## Supplementary material for "RNA covariation at helix-level resolution for the identification of evolutionarily conserved RNA structure": coolair_classIIi.137-550.nhmmer.1e-5.coolair_classIIi.Fig2a.137-550_1.surv (part 4 of 4)

```
1543.450000	3.89055e-08
1543.400000	3.89241e-08
1543.350000	3.89426e-08
1543.300000	3.89611e-08
1543.250000	3.89796e-08
1543.200000	3.89982e-08
1543.150000	3.90168e-08
1543.100000	3.90353e-08
1543.050000	3.90539e-08
1543.000000	3.90725e-08
1542.950000	3.90911e-08
1542.900000	3.91097e-08
1542.850000	3.91283e-08
1542.800000	3.91469e-08
1542.750000	3.91655e-08
1542.700000	3.91842e-08
1542.650000	3.92028e-08
1542.600000	3.92215e-08
1542.550000	3.92401e-08
1542.500000	3.92588e-08
1542.450000	3.92775e-08
1542.400000	3.92962e-08
1542.350000	3.93149e-08
1542.300000	3.93336e-08
1542.250000	3.93523e-08
1542.200000	3.9371e-08
1542.150000	3.93898e-08
1542.100000	3.94085e-08
1542.050000	3.94272e-08
1542.000000	3.9446e-08
1541.950000	3.94648e-08
1541.900000	3.94836e-08
1541.850000	3.95023e-08
1541.800000	3.95211e-08
1541.750000	3.95399e-08
1541.700000	3.95588e-08
1541.650000	3.95776e-08
1541.600000	3.95964e-08
1541.550000	3.96153e-08
1541.500000	3.96341e-08
1541.450000	3.9653e-08
1541.400000	3.96718e-08
1541.350000	3.96907e-08
1541.300000	3.97096e-08
1541.250000	3.97285e-08
1541.200000	3.97474e-08
1541.150000	3.97663e-08
1541.100000	3.97852e-08
1541.050000	3.98042e-08
1541.000000	3.98231e-08
1540.950000	3.98421e-08
1540.900000	3.9861e-08
1540.850000	3.988e-08
1540.800000	3.9899e-08
1540.750000	3.9918e-08
1540.700000	3.99369e-08
1540.650000	3.99559e-08
1540.600000	3.9975e-08
1540.550000	3.9994e-08
1540.500000	4.0013e-08
1540.450000	4.00321e-08
1540.400000	4.00511e-08
1540.350000	4.00702e-08
1540.300000	4.00892e-08
1540.250000	4.01083e-08
1540.200000	4.01274e-08
1540.150000	4.01465e-08
1540.100000	4.01656e-08
1540.050000	4.01847e-08
1540.000000	4.02038e-08
1539.950000	4.0223e-08
1539.900000	4.02421e-08
1539.850000	4.02612e-08
1539.800000	4.02804e-08
1539.750000	4.02996e-08
1539.700000	4.03187e-08
1539.650000	4.03379e-08
1539.600000	4.03571e-08
1539.550000	4.03763e-08
1539.500000	4.03955e-08
1539.450000	4.04148e-08
1539.400000	4.0434e-08
1539.350000	4.04532e-08
1539.300000	4.04725e-08
1539.250000	4.04917e-08
1539.200000	4.0511e-08
1539.150000	4.05303e-08
1539.100000	4.05496e-08
1539.050000	4.05689e-08
1539.000000	4.05882e-08
1538.950000	4.06075e-08
1538.900000	4.06268e-08
1538.850000	4.06461e-08
1538.800000	4.06655e-08
1538.750000	4.06848e-08
1538.700000	4.07042e-08
1538.650000	4.07236e-08
1538.600000	4.07429e-08
1538.550000	4.07623e-08
1538.500000	4.07817e-08
1538.450000	4.08011e-08
1538.400000	4.08205e-08
1538.350000	4.084e-08
1538.300000	4.08594e-08
1538.250000	4.08788e-08
1538.200000	4.08983e-08
1538.150000	4.09178e-08
1538.100000	4.09372e-08
1538.050000	4.09567e-08
1538.000000	4.09762e-08
1537.950000	4.09957e-08
1537.900000	4.10152e-08
1537.850000	4.10347e-08
1537.800000	4.10542e-08
1537.750000	4.10738e-08
1537.700000	4.10933e-08
1537.650000	4.11129e-08
1537.600000	4.11324e-08
1537.550000	4.1152e-08
1537.500000	4.11716e-08
1537.450000	4.11912e-08
1537.400000	4.12108e-08
1537.350000	4.12304e-08
1537.300000	4.125e-08
1537.250000	4.12696e-08
1537.200000	4.12893e-08
1537.150000	4.13089e-08
1537.100000	4.13286e-08
1537.050000	4.13482e-08
1537.000000	4.13679e-08
1536.950000	4.13876e-08
1536.900000	4.14073e-08
1536.850000	4.1427e-08
1536.800000	4.14467e-08
1536.750000	4.14664e-08
1536.700000	4.14862e-08
1536.650000	4.15059e-08
1536.600000	4.15257e-08
1536.550000	4.15454e-08
1536.500000	4.15652e-08
1536.450000	4.1585e-08
1536.400000	4.16048e-08
1536.350000	4.16246e-08
1536.300000	4.16444e-08
1536.250000	4.16642e-08
1536.200000	4.1684e-08
1536.150000	4.17038e-08
1536.100000	4.17237e-08
1536.050000	4.17435e-08
1536.000000	4.17634e-08
1535.950000	4.17833e-08
1535.900000	4.18032e-08
1535.850000	4.1823e-08
1535.800000	4.18429e-08
1535.750000	4.18629e-08
1535.700000	4.18828e-08
1535.650000	4.19027e-08
1535.600000	4.19226e-08
1535.550000	4.19426e-08
1535.500000	4.19626e-08
1535.450000	4.19825e-08
1535.400000	4.20025e-08
1535.350000	4.20225e-08
1535.300000	4.20425e-08
1535.250000	4.20625e-08
1535.200000	4.20825e-08
1535.150000	4.21025e-08
1535.100000	4.21226e-08
1535.050000	4.21426e-08
1535.000000	4.21627e-08
1534.950000	4.21827e-08
1534.900000	4.22028e-08
1534.850000	4.22229e-08
1534.800000	4.2243e-08
1534.750000	4.22631e-08
1534.700000	4.22832e-08
1534.650000	4.23033e-08
1534.600000	4.23234e-08
1534.550000	4.23436e-08
1534.500000	4.23637e-08
1534.450000	4.23839e-08
1534.400000	4.2404e-08
1534.350000	4.24242e-08
1534.300000	4.24444e-08
1534.250000	4.24646e-08
1534.200000	4.24848e-08
1534.150000	4.2505e-08
1534.100000	4.25252e-08
1534.050000	4.25455e-08
1534.000000	4.25657e-08
1533.950000	4.2586e-08
1533.900000	4.26062e-08
1533.850000	4.26265e-08
1533.800000	4.26468e-08
1533.750000	4.26671e-08
1533.700000	4.26874e-08
1533.650000	4.27077e-08
1533.600000	4.2728e-08
1533.550000	4.27484e-08
1533.500000	4.27687e-08
1533.450000	4.27891e-08
1533.400000	4.28094e-08
1533.350000	4.28298e-08
1533.300000	4.28502e-08
1533.250000	4.28706e-08
1533.200000	4.2891e-08
1533.150000	4.29114e-08
1533.100000	4.29318e-08
1533.050000	4.29522e-08
1533.000000	4.29726e-08
1532.950000	4.29931e-08
1532.900000	4.30136e-08
1532.850000	4.3034e-08
1532.800000	4.30545e-08
1532.750000	4.3075e-08
1532.700000	4.30955e-08
1532.650000	4.3116e-08
1532.600000	4.31365e-08
1532.550000	4.3157e-08
1532.500000	4.31776e-08
1532.450000	4.31981e-08
1532.400000	4.32187e-08
1532.350000	4.32392e-08
1532.300000	4.32598e-08
1532.250000	4.32804e-08
1532.200000	4.3301e-08
1532.150000	4.33216e-08
1532.100000	4.33422e-08
1532.050000	4.33628e-08
1532.000000	4.33835e-08
1531.950000	4.34041e-08
1531.900000	4.34248e-08
1531.850000	4.34454e-08
1531.800000	4.34661e-08
1531.750000	4.34868e-08
1531.700000	4.35075e-08
1531.650000	4.35282e-08
1531.600000	4.35489e-08
1531.550000	4.35696e-08
1531.500000	4.35903e-08
1531.450000	4.36111e-08
1531.400000	4.36318e-08
1531.350000	4.36526e-08
1531.300000	4.36734e-08
1531.250000	4.36941e-08
1531.200000	4.37149e-08
1531.150000	4.37357e-08
1531.100000	4.37566e-08
1531.050000	4.37774e-08
1531.000000	4.37982e-08
1530.950000	4.3819e-08
1530.900000	4.38399e-08
1530.850000	4.38608e-08
1530.800000	4.38816e-08
1530.750000	4.39025e-08
1530.700000	4.39234e-08
1530.650000	4.39443e-08
1530.600000	4.39652e-08
1530.550000	4.39861e-08
1530.500000	4.40071e-08
1530.450000	4.4028e-08
1530.400000	4.40489e-08
1530.350000	4.40699e-08
1530.300000	4.40909e-08
1530.250000	4.41119e-08
1530.200000	4.41328e-08
1530.150000	4.41538e-08
1530.100000	4.41749e-08
1530.050000	4.41959e-08
1530.000000	4.42169e-08
1529.950000	4.42379e-08
1529.900000	4.4259e-08
1529.850000	4.42801e-08
1529.800000	4.43011e-08
1529.750000	4.43222e-08
1529.700000	4.43433e-08
1529.650000	4.43644e-08
1529.600000	4.43855e-08
1529.550000	4.44066e-08
1529.500000	4.44278e-08
1529.450000	4.44489e-08
1529.400000	4.44701e-08
1529.350000	4.44912e-08
1529.300000	4.45124e-08
1529.250000	4.45336e-08
1529.200000	4.45548e-08
1529.150000	4.4576e-08
1529.100000	4.45972e-08
1529.050000	4.46184e-08
1529.000000	4.46396e-08
1528.950000	4.46609e-08
1528.900000	4.46821e-08
1528.850000	4.47034e-08
1528.800000	4.47246e-08
1528.750000	4.47459e-08
1528.700000	4.47672e-08
1528.650000	4.47885e-08
1528.600000	4.48098e-08
1528.550000	4.48312e-08
1528.500000	4.48525e-08
1528.450000	4.48738e-08
1528.400000	4.48952e-08
1528.350000	4.49165e-08
1528.300000	4.49379e-08
1528.250000	4.49593e-08
1528.200000	4.49807e-08
1528.150000	4.50021e-08
1528.100000	4.50235e-08
1528.050000	4.50449e-08
1528.000000	4.50664e-08
1527.950000	4.50878e-08
1527.900000	4.51093e-08
1527.850000	4.51307e-08
1527.800000	4.51522e-08
1527.750000	4.51737e-08
1527.700000	4.51952e-08
1527.650000	4.52167e-08
1527.600000	4.52382e-08
1527.550000	4.52597e-08
1527.500000	4.52813e-08
1527.450000	4.53028e-08
1527.400000	4.53244e-08
1527.350000	4.53459e-08
1527.300000	4.53675e-08
1527.250000	4.53891e-08
1527.200000	4.54107e-08
1527.150000	4.54323e-08
1527.100000	4.54539e-08
1527.050000	4.54756e-08
1527.000000	4.54972e-08
1526.950000	4.55188e-08
1526.900000	4.55405e-08
1526.850000	4.55622e-08
1526.800000	4.55838e-08
1526.750000	4.56055e-08
1526.700000	4.56272e-08
1526.650000	4.5649e-08
1526.600000	4.56707e-08
1526.550000	4.56924e-08
1526.500000	4.57141e-08
1526.450000	4.57359e-08
1526.400000	4.57577e-08
1526.350000	4.57794e-08
1526.300000	4.58012e-08
1526.250000	4.5823e-08
1526.200000	4.58448e-08
1526.150000	4.58666e-08
1526.100000	4.58885e-08
1526.050000	4.59103e-08
1526.000000	4.59321e-08
1525.950000	4.5954e-08
1525.900000	4.59759e-08
1525.850000	4.59977e-08
1525.800000	4.60196e-08
1525.750000	4.60415e-08
1525.700000	4.60634e-08
1525.650000	4.60853e-08
1525.600000	4.61073e-08
1525.550000	4.61292e-08
1525.500000	4.61512e-08
1525.450000	4.61731e-08
1525.400000	4.61951e-08
1525.350000	4.62171e-08
1525.300000	4.62391e-08
1525.250000	4.62611e-08
1525.200000	4.62831e-08
1525.150000	4.63051e-08
1525.100000	4.63271e-08
1525.050000	4.63492e-08
1525.000000	4.63712e-08
1524.950000	4.63933e-08
1524.900000	4.64154e-08
1524.850000	4.64375e-08
1524.800000	4.64596e-08
1524.750000	4.64817e-08
1524.700000	4.65038e-08
1524.650000	4.65259e-08
1524.600000	4.65481e-08
1524.550000	4.65702e-08
1524.500000	4.65924e-08
1524.450000	4.66145e-08
1524.400000	4.66367e-08
1524.350000	4.66589e-08
1524.300000	4.66811e-08
1524.250000	4.67033e-08
1524.200000	4.67255e-08
1524.150000	4.67478e-08
1524.100000	4.677e-08
1524.050000	4.67923e-08
1524.000000	4.68145e-08
1523.950000	4.68368e-08
1523.900000	4.68591e-08
1523.850000	4.68814e-08
1523.800000	4.69037e-08
1523.750000	4.6926e-08
1523.700000	4.69483e-08
1523.650000	4.69707e-08
1523.600000	4.6993e-08
1523.550000	4.70154e-08
1523.500000	4.70378e-08
1523.450000	4.70602e-08
1523.400000	4.70825e-08
1523.350000	4.71049e-08
1523.300000	4.71274e-08
1523.250000	4.71498e-08
1523.200000	4.71722e-08
1523.150000	4.71947e-08
1523.100000	4.72171e-08
1523.050000	4.72396e-08
1523.000000	4.72621e-08
1522.950000	4.72846e-08
1522.900000	4.73071e-08
1522.850000	4.73296e-08
1522.800000	4.73521e-08
1522.750000	4.73746e-08
1522.700000	4.73972e-08
1522.650000	4.74197e-08
1522.600000	4.74423e-08
1522.550000	4.74649e-08
1522.500000	4.74874e-08
1522.450000	4.751e-08
1522.400000	4.75326e-08
1522.350000	4.75553e-08
1522.300000	4.75779e-08
1522.250000	4.76005e-08
1522.200000	4.76232e-08
1522.150000	4.76458e-08
1522.100000	4.76685e-08
1522.050000	4.76912e-08
1522.000000	4.77139e-08
1521.950000	4.77366e-08
1521.900000	4.77593e-08
1521.850000	4.7782e-08
1521.800000	4.78048e-08
1521.750000	4.78275e-08
1521.700000	4.78503e-08
1521.650000	4.7873e-08
1521.600000	4.78958e-08
1521.550000	4.79186e-08
1521.500000	4.79414e-08
1521.450000	4.79642e-08
1521.400000	4.7987e-08
1521.350000	4.80099e-08
1521.300000	4.80327e-08
1521.250000	4.80556e-08
1521.200000	4.80784e-08
1521.150000	4.81013e-08
1521.100000	4.81242e-08
1521.050000	4.81471e-08
1521.000000	4.817e-08
1520.950000	4.81929e-08
1520.900000	4.82159e-08
1520.850000	4.82388e-08
1520.800000	4.82618e-08
1520.750000	4.82847e-08
1520.700000	4.83077e-08
1520.650000	4.83307e-08
1520.600000	4.83537e-08
1520.550000	4.83767e-08
1520.500000	4.83997e-08
1520.450000	4.84227e-08
1520.400000	4.84458e-08
1520.350000	4.84688e-08
1520.300000	4.84919e-08
1520.250000	4.8515e-08
1520.200000	4.85381e-08
1520.150000	4.85612e-08
1520.100000	4.85843e-08
1520.050000	4.86074e-08
1520.000000	4.86305e-08
1519.950000	4.86536e-08
1519.900000	4.86768e-08
1519.850000	4.87e-08
1519.800000	4.87231e-08
1519.750000	4.87463e-08
1519.700000	4.87695e-08
1519.650000	4.87927e-08
1519.600000	4.88159e-08
1519.550000	4.88392e-08
1519.500000	4.88624e-08
1519.450000	4.88857e-08
1519.400000	4.89089e-08
1519.350000	4.89322e-08
1519.300000	4.89555e-08
1519.250000	4.89788e-08
1519.200000	4.90021e-08
1519.150000	4.90254e-08
1519.100000	4.90487e-08
1519.050000	4.90721e-08
1519.000000	4.90954e-08
1518.950000	4.91188e-08
1518.900000	4.91421e-08
1518.850000	4.91655e-08
1518.800000	4.91889e-08
1518.750000	4.92123e-08
1518.700000	4.92357e-08
1518.650000	4.92592e-08
1518.600000	4.92826e-08
1518.550000	4.93061e-08
1518.500000	4.93295e-08
1518.450000	4.9353e-08
1518.400000	4.93765e-08
1518.350000	4.94e-08
1518.300000	4.94235e-08
1518.250000	4.9447e-08
1518.200000	4.94705e-08
1518.150000	4.94941e-08
1518.100000	4.95176e-08
1518.050000	4.95412e-08
1518.000000	4.95647e-08
1517.950000	4.95883e-08
1517.900000	4.96119e-08
1517.850000	4.96355e-08
1517.800000	4.96591e-08
1517.750000	4.96828e-08
1517.700000	4.97064e-08
1517.650000	4.97301e-08
1517.600000	4.97537e-08
1517.550000	4.97774e-08
1517.500000	4.98011e-08
1517.450000	4.98248e-08
1517.400000	4.98485e-08
1517.350000	4.98722e-08
1517.300000	4.98959e-08
1517.250000	4.99197e-08
1517.200000	4.99434e-08
1517.150000	4.99672e-08
1517.100000	4.9991e-08
1517.050000	5.00148e-08
1517.000000	5.00386e-08
1516.950000	5.00624e-08
1516.900000	5.00862e-08
1516.850000	5.011e-08
1516.800000	5.01339e-08
1516.750000	5.01577e-08
1516.700000	5.01816e-08
1516.650000	5.02055e-08
1516.600000	5.02294e-08
1516.550000	5.02533e-08
1516.500000	5.02772e-08
1516.450000	5.03011e-08
1516.400000	5.0325e-08
1516.350000	5.0349e-08
1516.300000	5.03729e-08
1516.250000	5.03969e-08
1516.200000	5.04209e-08
1516.150000	5.04449e-08
1516.100000	5.04689e-08
1516.050000	5.04929e-08
1516.000000	5.05169e-08
1515.950000	5.0541e-08
1515.900000	5.0565e-08
1515.850000	5.05891e-08
1515.800000	5.06131e-08
1515.750000	5.06372e-08
1515.700000	5.06613e-08
1515.650000	5.06854e-08
1515.600000	5.07095e-08
1515.550000	5.07337e-08
1515.500000	5.07578e-08
1515.450000	5.0782e-08
1515.400000	5.08061e-08
1515.350000	5.08303e-08
1515.300000	5.08545e-08
1515.250000	5.08787e-08
1515.200000	5.09029e-08
1515.150000	5.09271e-08
1515.100000	5.09513e-08
1515.050000	5.09756e-08
1515.000000	5.09998e-08
1514.950000	5.10241e-08
1514.900000	5.10484e-08
1514.850000	5.10727e-08
1514.800000	5.1097e-08
1514.750000	5.11213e-08
1514.700000	5.11456e-08
1514.650000	5.117e-08
1514.600000	5.11943e-08
1514.550000	5.12187e-08
1514.500000	5.1243e-08
1514.450000	5.12674e-08
1514.400000	5.12918e-08
1514.350000	5.13162e-08
1514.300000	5.13406e-08
1514.250000	5.13651e-08
1514.200000	5.13895e-08
1514.150000	5.1414e-08
1514.100000	5.14384e-08
1514.050000	5.14629e-08
1514.000000	5.14874e-08
1513.950000	5.15119e-08
1513.900000	5.15364e-08
1513.850000	5.15609e-08
1513.800000	5.15854e-08
1513.750000	5.161e-08
1513.700000	5.16345e-08
1513.650000	5.16591e-08
1513.600000	5.16837e-08
1513.550000	5.17083e-08
1513.500000	5.17329e-08
1513.450000	5.17575e-08
1513.400000	5.17821e-08
1513.350000	5.18068e-08
1513.300000	5.18314e-08
1513.250000	5.18561e-08
1513.200000	5.18808e-08
1513.150000	5.19055e-08
1513.100000	5.19301e-08
1513.050000	5.19549e-08
1513.000000	5.19796e-08
1512.950000	5.20043e-08
1512.900000	5.20291e-08
1512.850000	5.20538e-08
1512.800000	5.20786e-08
1512.750000	5.21034e-08
1512.700000	5.21282e-08
1512.650000	5.2153e-08
1512.600000	5.21778e-08
1512.550000	5.22026e-08
1512.500000	5.22274e-08
1512.450000	5.22523e-08
1512.400000	5.22772e-08
1512.350000	5.2302e-08
1512.300000	5.23269e-08
1512.250000	5.23518e-08
1512.200000	5.23767e-08
1512.150000	5.24016e-08
1512.100000	5.24266e-08
1512.050000	5.24515e-08
1512.000000	5.24765e-08
1511.950000	5.25015e-08
1511.900000	5.25264e-08
1511.850000	5.25514e-08
1511.800000	5.25764e-08
1511.750000	5.26015e-08
1511.700000	5.26265e-08
1511.650000	5.26515e-08
1511.600000	5.26766e-08
1511.550000	5.27016e-08
1511.500000	5.27267e-08
1511.450000	5.27518e-08
1511.400000	5.27769e-08
1511.350000	5.2802e-08
1511.300000	5.28271e-08
1511.250000	5.28523e-08
1511.200000	5.28774e-08
1511.150000	5.29026e-08
1511.100000	5.29278e-08
1511.050000	5.29529e-08
1511.000000	5.29781e-08
1510.950000	5.30033e-08
1510.900000	5.30286e-08
1510.850000	5.30538e-08
1510.800000	5.3079e-08
1510.750000	5.31043e-08
1510.700000	5.31296e-08
1510.650000	5.31548e-08
1510.600000	5.31801e-08
1510.550000	5.32054e-08
1510.500000	5.32308e-08
1510.450000	5.32561e-08
1510.400000	5.32814e-08
1510.350000	5.33068e-08
1510.300000	5.33321e-08
1510.250000	5.33575e-08
1510.200000	5.33829e-08
1510.150000	5.34083e-08
1510.100000	5.34337e-08
1510.050000	5.34592e-08
1510.000000	5.34846e-08
1509.950000	5.351e-08
1509.900000	5.35355e-08
1509.850000	5.3561e-08
1509.800000	5.35865e-08
1509.750000	5.3612e-08
1509.700000	5.36375e-08
1509.650000	5.3663e-08
1509.600000	5.36885e-08
1509.550000	5.37141e-08
1509.500000	5.37396e-08
1509.450000	5.37652e-08
1509.400000	5.37908e-08
1509.350000	5.38164e-08
1509.300000	5.3842e-08
1509.250000	5.38676e-08
1509.200000	5.38932e-08
1509.150000	5.39189e-08
1509.100000	5.39445e-08
1509.050000	5.39702e-08
1509.000000	5.39959e-08
1508.950000	5.40216e-08
1508.900000	5.40473e-08
1508.850000	5.4073e-08
1508.800000	5.40987e-08
1508.750000	5.41245e-08
1508.700000	5.41502e-08
1508.650000	5.4176e-08
1508.600000	5.42018e-08
1508.550000	5.42275e-08
1508.500000	5.42534e-08
1508.450000	5.42792e-08
1508.400000	5.4305e-08
1508.350000	5.43308e-08
1508.300000	5.43567e-08
1508.250000	5.43825e-08
1508.200000	5.44084e-08
1508.150000	5.44343e-08
1508.100000	5.44602e-08
1508.050000	5.44861e-08
1508.000000	5.45121e-08
1507.950000	5.4538e-08
1507.900000	5.45639e-08
1507.850000	5.45899e-08
1507.800000	5.46159e-08
1507.750000	5.46419e-08
1507.700000	5.46679e-08
1507.650000	5.46939e-08
1507.600000	5.47199e-08
1507.550000	5.47459e-08
1507.500000	5.4772e-08
1507.450000	5.47981e-08
1507.400000	5.48241e-08
1507.350000	5.48502e-08
1507.300000	5.48763e-08
1507.250000	5.49024e-08
1507.200000	5.49285e-08
1507.150000	5.49547e-08
1507.100000	5.49808e-08
1507.050000	5.5007e-08
1507.000000	5.50332e-08
1506.950000	5.50593e-08
1506.900000	5.50855e-08
1506.850000	5.51118e-08
1506.800000	5.5138e-08
1506.750000	5.51642e-08
1506.700000	5.51905e-08
1506.650000	5.52167e-08
1506.600000	5.5243e-08
1506.550000	5.52693e-08
1506.500000	5.52956e-08
1506.450000	5.53219e-08
1506.400000	5.53482e-08
1506.350000	5.53746e-08
1506.300000	5.54009e-08
1506.250000	5.54273e-08
1506.200000	5.54536e-08
1506.150000	5.548e-08
1506.100000	5.55064e-08
1506.050000	5.55328e-08
1506.000000	5.55593e-08
1505.950000	5.55857e-08
1505.900000	5.56121e-08
1505.850000	5.56386e-08
1505.800000	5.56651e-08
1505.750000	5.56916e-08
1505.700000	5.57181e-08
1505.650000	5.57446e-08
1505.600000	5.57711e-08
1505.550000	5.57976e-08
1505.500000	5.58242e-08
1505.450000	5.58507e-08
1505.400000	5.58773e-08
1505.350000	5.59039e-08
1505.300000	5.59305e-08
1505.250000	5.59571e-08
1505.200000	5.59837e-08
1505.150000	5.60104e-08
1505.100000	5.6037e-08
1505.050000	5.60637e-08
1505.000000	5.60904e-08
1504.950000	5.61171e-08
1504.900000	5.61438e-08
1504.850000	5.61705e-08
1504.800000	5.61972e-08
1504.750000	5.62239e-08
1504.700000	5.62507e-08
1504.650000	5.62775e-08
1504.600000	5.63042e-08
1504.550000	5.6331e-08
1504.500000	5.63578e-08
1504.450000	5.63847e-08
1504.400000	5.64115e-08
1504.350000	5.64383e-08
1504.300000	5.64652e-08
1504.250000	5.6492e-08
1504.200000	5.65189e-08
1504.150000	5.65458e-08
1504.100000	5.65727e-08
1504.050000	5.65996e-08
1504.000000	5.66266e-08
1503.950000	5.66535e-08
1503.900000	5.66805e-08
1503.850000	5.67074e-08
1503.800000	5.67344e-08
1503.750000	5.67614e-08
1503.700000	5.67884e-08
1503.650000	5.68154e-08
1503.600000	5.68425e-08
1503.550000	5.68695e-08
1503.500000	5.68966e-08
1503.450000	5.69237e-08
1503.400000	5.69507e-08
1503.350000	5.69778e-08
1503.300000	5.7005e-08
1503.250000	5.70321e-08
1503.200000	5.70592e-08
1503.150000	5.70864e-08
1503.100000	5.71135e-08
1503.050000	5.71407e-08
1503.000000	5.71679e-08
1502.950000	5.71951e-08
1502.900000	5.72223e-08
1502.850000	5.72495e-08
1502.800000	5.72768e-08
1502.750000	5.7304e-08
1502.700000	5.73313e-08
1502.650000	5.73586e-08
1502.600000	5.73859e-08
1502.550000	5.74132e-08
1502.500000	5.74405e-08
1502.450000	5.74678e-08
1502.400000	5.74952e-08
1502.350000	5.75225e-08
1502.300000	5.75499e-08
1502.250000	5.75773e-08
1502.200000	5.76047e-08
1502.150000	5.76321e-08
1502.100000	5.76595e-08
1502.050000	5.76869e-08
1502.000000	5.77144e-08
1501.950000	5.77418e-08
1501.900000	5.77693e-08
1501.850000	5.77968e-08
1501.800000	5.78243e-08
1501.750000	5.78518e-08
1501.700000	5.78793e-08
1501.650000	5.79069e-08
1501.600000	5.79344e-08
1501.550000	5.7962e-08
1501.500000	5.79896e-08
1501.450000	5.80172e-08
1501.400000	5.80448e-08
1501.350000	5.80724e-08
1501.300000	5.81e-08
1501.250000	5.81277e-08
1501.200000	5.81553e-08
1501.150000	5.8183e-08
1501.100000	5.82107e-08
1501.050000	5.82384e-08
1501.000000	5.82661e-08
1500.950000	5.82938e-08
1500.900000	5.83216e-08
1500.850000	5.83493e-08
1500.800000	5.83771e-08
1500.750000	5.84049e-08
1500.700000	5.84326e-08
1500.650000	5.84604e-08
1500.600000	5.84883e-08
1500.550000	5.85161e-08
1500.500000	5.85439e-08
1500.450000	5.85718e-08
1500.400000	5.85997e-08
1500.350000	5.86275e-08
1500.300000	5.86554e-08
1500.250000	5.86833e-08
1500.200000	5.87113e-08
1500.150000	5.87392e-08
1500.100000	5.87672e-08
1500.050000	5.87951e-08
1500.000000	5.88231e-08
1499.950000	5.88511e-08
1499.900000	5.88791e-08
1499.850000	5.89071e-08
1499.800000	5.89351e-08
1499.750000	5.89632e-08
1499.700000	5.89912e-08
1499.650000	5.90193e-08
1499.600000	5.90474e-08
1499.550000	5.90755e-08
1499.500000	5.91036e-08
1499.450000	5.91317e-08
1499.400000	5.91598e-08
1499.350000	5.9188e-08
1499.300000	5.92162e-08
1499.250000	5.92443e-08
1499.200000	5.92725e-08
1499.150000	5.93007e-08
1499.100000	5.93289e-08
1499.050000	5.93572e-08
1499.000000	5.93854e-08
1498.950000	5.94137e-08
1498.900000	5.94419e-08
1498.850000	5.94702e-08
1498.800000	5.94985e-08
1498.750000	5.95268e-08
1498.700000	5.95551e-08
1498.650000	5.95835e-08
1498.600000	5.96118e-08
1498.550000	5.96402e-08
1498.500000	5.96686e-08
1498.450000	5.9697e-08
1498.400000	5.97254e-08
1498.350000	5.97538e-08
1498.300000	5.97822e-08
1498.250000	5.98107e-08
1498.200000	5.98391e-08
1498.150000	5.98676e-08
1498.100000	5.98961e-08
1498.050000	5.99246e-08
1498.000000	5.99531e-08
1497.950000	5.99816e-08
1497.900000	6.00102e-08
1497.850000	6.00387e-08
1497.800000	6.00673e-08
1497.750000	6.00959e-08
1497.700000	6.01245e-08
1497.650000	6.01531e-08
1497.600000	6.01817e-08
1497.550000	6.02103e-08
1497.500000	6.0239e-08
1497.450000	6.02676e-08
1497.400000	6.02963e-08
1497.350000	6.0325e-08
1497.300000	6.03537e-08
1497.250000	6.03824e-08
1497.200000	6.04112e-08
1497.150000	6.04399e-08
1497.100000	6.04687e-08
1497.050000	6.04974e-08
1497.000000	6.05262e-08
1496.950000	6.0555e-08
1496.900000	6.05838e-08
1496.850000	6.06127e-08
1496.800000	6.06415e-08
1496.750000	6.06703e-08
1496.700000	6.06992e-08
1496.650000	6.07281e-08
1496.600000	6.0757e-08
1496.550000	6.07859e-08
1496.500000	6.08148e-08
1496.450000	6.08438e-08
1496.400000	6.08727e-08
1496.350000	6.09017e-08
1496.300000	6.09306e-08
1496.250000	6.09596e-08
1496.200000	6.09886e-08
1496.150000	6.10177e-08
1496.100000	6.10467e-08
1496.050000	6.10757e-08
1496.000000	6.11048e-08
1495.950000	6.11339e-08
1495.900000	6.1163e-08
1495.850000	6.11921e-08
1495.800000	6.12212e-08
1495.750000	6.12503e-08
1495.700000	6.12795e-08
1495.650000	6.13086e-08
1495.600000	6.13378e-08
1495.550000	6.1367e-08
1495.500000	6.13962e-08
1495.450000	6.14254e-08
1495.400000	6.14546e-08
1495.350000	6.14839e-08
1495.300000	6.15131e-08
1495.250000	6.15424e-08
1495.200000	6.15717e-08
1495.150000	6.1601e-08
1495.100000	6.16303e-08
1495.050000	6.16596e-08
1495.000000	6.16889e-08
1494.950000	6.17183e-08
1494.900000	6.17476e-08
1494.850000	6.1777e-08
1494.800000	6.18064e-08
1494.750000	6.18358e-08
1494.700000	6.18653e-08
1494.650000	6.18947e-08
1494.600000	6.19241e-08
1494.550000	6.19536e-08
1494.500000	6.19831e-08
1494.450000	6.20126e-08
1494.400000	6.20421e-08
1494.350000	6.20716e-08
1494.300000	6.21011e-08
1494.250000	6.21307e-08
1494.200000	6.21602e-08
1494.150000	6.21898e-08
1494.100000	6.22194e-08
1494.050000	6.2249e-08
1494.000000	6.22786e-08
1493.950000	6.23083e-08
1493.900000	6.23379e-08
1493.850000	6.23676e-08
1493.800000	6.23972e-08
1493.750000	6.24269e-08
1493.700000	6.24566e-08
1493.650000	6.24864e-08
1493.600000	6.25161e-08
1493.550000	6.25458e-08
1493.500000	6.25756e-08
1493.450000	6.26054e-08
1493.400000	6.26352e-08
1493.350000	6.2665e-08
1493.300000	6.26948e-08
1493.250000	6.27246e-08
1493.200000	6.27545e-08
1493.150000	6.27843e-08
1493.100000	6.28142e-08
1493.050000	6.28441e-08
1493.000000	6.2874e-08
1492.950000	6.29039e-08
1492.900000	6.29338e-08
1492.850000	6.29638e-08
1492.800000	6.29937e-08
1492.750000	6.30237e-08
1492.700000	6.30537e-08
1492.650000	6.30837e-08
1492.600000	6.31137e-08
1492.550000	6.31437e-08
1492.500000	6.31738e-08
1492.450000	6.32038e-08
1492.400000	6.32339e-08
1492.350000	6.3264e-08
1492.300000	6.32941e-08
1492.250000	6.33242e-08
1492.200000	6.33543e-08
1492.150000	6.33845e-08
1492.100000	6.34146e-08
1492.050000	6.34448e-08
1492.000000	6.3475e-08
1491.950000	6.35052e-08
1491.900000	6.35354e-08
1491.850000	6.35657e-08
1491.800000	6.35959e-08
1491.750000	6.36262e-08
1491.700000	6.36564e-08
1491.650000	6.36867e-08
1491.600000	6.3717e-08
1491.550000	6.37473e-08
1491.500000	6.37777e-08
1491.450000	6.3808e-08
1491.400000	6.38384e-08
1491.350000	6.38688e-08
1491.300000	6.38991e-08
1491.250000	6.39295e-08
1491.200000	6.396e-08
1491.150000	6.39904e-08
1491.100000	6.40208e-08
1491.050000	6.40513e-08
1491.000000	6.40818e-08
1490.950000	6.41123e-08
1490.900000	6.41428e-08
1490.850000	6.41733e-08
1490.800000	6.42038e-08
1490.750000	6.42344e-08
1490.700000	6.42649e-08
1490.650000	6.42955e-08
1490.600000	6.43261e-08
1490.550000	6.43567e-08
1490.500000	6.43873e-08
1490.450000	6.4418e-08
1490.400000	6.44486e-08
1490.350000	6.44793e-08
1490.300000	6.451e-08
1490.250000	6.45407e-08
1490.200000	6.45714e-08
1490.150000	6.46021e-08
1490.100000	6.46328e-08
1490.050000	6.46636e-08
1490.000000	6.46944e-08
1489.950000	6.47251e-08
1489.900000	6.47559e-08
1489.850000	6.47868e-08
1489.800000	6.48176e-08
1489.750000	6.48484e-08
1489.700000	6.48793e-08
1489.650000	6.49101e-08
1489.600000	6.4941e-08
1489.550000	6.49719e-08
1489.500000	6.50028e-08
1489.450000	6.50338e-08
1489.400000	6.50647e-08
1489.350000	6.50957e-08
1489.300000	6.51266e-08
1489.250000	6.51576e-08
1489.200000	6.51886e-08
1489.150000	6.52197e-08
1489.100000	6.52507e-08
1489.050000	6.52817e-08
1489.000000	6.53128e-08
1488.950000	6.53439e-08
1488.900000	6.5375e-08
1488.850000	6.54061e-08
1488.800000	6.54372e-08
1488.750000	6.54683e-08
1488.700000	6.54995e-08
1488.650000	6.55306e-08
1488.600000	6.55618e-08
1488.550000	6.5593e-08
1488.500000	6.56242e-08
1488.450000	6.56554e-08
1488.400000	6.56867e-08
1488.350000	6.57179e-08
1488.300000	6.57492e-08
1488.250000	6.57805e-08
1488.200000	6.58118e-08
1488.150000	6.58431e-08
1488.100000	6.58744e-08
1488.050000	6.59058e-08
1488.000000	6.59371e-08
1487.950000	6.59685e-08
1487.900000	6.59999e-08
1487.850000	6.60313e-08
1487.800000	6.60627e-08
1487.750000	6.60941e-08
1487.700000	6.61256e-08
1487.650000	6.61571e-08
1487.600000	6.61885e-08
1487.550000	6.622e-08
1487.500000	6.62515e-08
1487.450000	6.62831e-08
1487.400000	6.63146e-08
1487.350000	6.63462e-08
1487.300000	6.63777e-08
1487.250000	6.64093e-08
1487.200000	6.64409e-08
1487.150000	6.64725e-08
1487.100000	6.65041e-08
1487.050000	6.65358e-08
1487.000000	6.65674e-08
1486.950000	6.65991e-08
1486.900000	6.66308e-08
1486.850000	6.66625e-08
1486.800000	6.66942e-08
1486.750000	6.6726e-08
1486.700000	6.67577e-08
1486.650000	6.67895e-08
1486.600000	6.68212e-08
1486.550000	6.6853e-08
1486.500000	6.68849e-08
1486.450000	6.69167e-08
1486.400000	6.69485e-08
1486.350000	6.69804e-08
1486.300000	6.70122e-08
1486.250000	6.70441e-08
1486.200000	6.7076e-08
1486.150000	6.71079e-08
1486.100000	6.71399e-08
1486.050000	6.71718e-08
1486.000000	6.72038e-08
1485.950000	6.72358e-08
1485.900000	6.72677e-08
1485.850000	6.72997e-08
1485.800000	6.73318e-08
1485.750000	6.73638e-08
1485.700000	6.73959e-08
1485.650000	6.74279e-08
1485.600000	6.746e-08
1485.550000	6.74921e-08
1485.500000	6.75242e-08
1485.450000	6.75563e-08
1485.400000	6.75885e-08
1485.350000	6.76207e-08
1485.300000	6.76528e-08
1485.250000	6.7685e-08
1485.200000	6.77172e-08
1485.150000	6.77494e-08
1485.100000	6.77817e-08
1485.050000	6.78139e-08
1485.000000	6.78462e-08
1484.950000	6.78785e-08
1484.900000	6.79108e-08
1484.850000	6.79431e-08
1484.800000	6.79754e-08
1484.750000	6.80078e-08
1484.700000	6.80401e-08
1484.650000	6.80725e-08
1484.600000	6.81049e-08
1484.550000	6.81373e-08
1484.500000	6.81697e-08
1484.450000	6.82021e-08
1484.400000	6.82346e-08
1484.350000	6.8267e-08
1484.300000	6.82995e-08
1484.250000	6.8332e-08
1484.200000	6.83645e-08
1484.150000	6.83971e-08
1484.100000	6.84296e-08
1484.050000	6.84622e-08
1484.000000	6.84947e-08
1483.950000	6.85273e-08
1483.900000	6.85599e-08
1483.850000	6.85926e-08
1483.800000	6.86252e-08
1483.750000	6.86579e-08
1483.700000	6.86905e-08
1483.650000	6.87232e-08
1483.600000	6.87559e-08
1483.550000	6.87886e-08
1483.500000	6.88213e-08
1483.450000	6.88541e-08
1483.400000	6.88869e-08
1483.350000	6.89196e-08
1483.300000	6.89524e-08
1483.250000	6.89852e-08
1483.200000	6.90181e-08
1483.150000	6.90509e-08
1483.100000	6.90837e-08
1483.050000	6.91166e-08
1483.000000	6.91495e-08
1482.950000	6.91824e-08
1482.900000	6.92153e-08
1482.850000	6.92483e-08
1482.800000	6.92812e-08
1482.750000	6.93142e-08
1482.700000	6.93471e-08
1482.650000	6.93801e-08
1482.600000	6.94131e-08
1482.550000	6.94462e-08
1482.500000	6.94792e-08
1482.450000	6.95123e-08
1482.400000	6.95454e-08
1482.350000	6.95784e-08
1482.300000	6.96115e-08
1482.250000	6.96447e-08
1482.200000	6.96778e-08
1482.150000	6.9711e-08
1482.100000	6.97441e-08
1482.050000	6.97773e-08
1482.000000	6.98105e-08
1481.950000	6.98437e-08
1481.900000	6.9877e-08
1481.850000	6.99102e-08
1481.800000	6.99435e-08
1481.750000	6.99767e-08
1481.700000	7.001e-08
1481.650000	7.00434e-08
1481.600000	7.00767e-08
1481.550000	7.011e-08
1481.500000	7.01434e-08
1481.450000	7.01768e-08
1481.400000	7.02101e-08
1481.350000	7.02436e-08
1481.300000	7.0277e-08
1481.250000	7.03104e-08
1481.200000	7.03439e-08
1481.150000	7.03773e-08
1481.100000	7.04108e-08
1481.050000	7.04443e-08
1481.000000	7.04778e-08
1480.950000	7.05114e-08
1480.900000	7.05449e-08
1480.850000	7.05785e-08
1480.800000	7.06121e-08
1480.750000	7.06457e-08
1480.700000	7.06793e-08
1480.650000	7.07129e-08
1480.600000	7.07466e-08
1480.550000	7.07802e-08
1480.500000	7.08139e-08
1480.450000	7.08476e-08
1480.400000	7.08813e-08
1480.350000	7.0915e-08
1480.300000	7.09488e-08
1480.250000	7.09825e-08
1480.200000	7.10163e-08
1480.150000	7.10501e-08
1480.100000	7.10839e-08
1480.050000	7.11177e-08
1480.000000	7.11515e-08
1479.950000	7.11854e-08
1479.900000	7.12193e-08
1479.850000	7.12532e-08
1479.800000	7.12871e-08
1479.750000	7.1321e-08
1479.700000	7.13549e-08
1479.650000	7.13889e-08
1479.600000	7.14228e-08
1479.550000	7.14568e-08
1479.500000	7.14908e-08
1479.450000	7.15248e-08
1479.400000	7.15589e-08
1479.350000	7.15929e-08
1479.300000	7.1627e-08
1479.250000	7.1661e-08
1479.200000	7.16951e-08
1479.150000	7.17293e-08
1479.100000	7.17634e-08
1479.050000	7.17975e-08
1479.000000	7.18317e-08
1478.950000	7.18659e-08
1478.900000	7.19001e-08
1478.850000	7.19343e-08
1478.800000	7.19685e-08
1478.750000	7.20027e-08
1478.700000	7.2037e-08
1478.650000	7.20713e-08
1478.600000	7.21056e-08
1478.550000	7.21399e-08
1478.500000	7.21742e-08
1478.450000	7.22085e-08
1478.400000	7.22429e-08
1478.350000	7.22773e-08
1478.300000	7.23117e-08
1478.250000	7.23461e-08
1478.200000	7.23805e-08
1478.150000	7.24149e-08
1478.100000	7.24494e-08
1478.050000	7.24839e-08
1478.000000	7.25183e-08
1477.950000	7.25528e-08
1477.900000	7.25874e-08
1477.850000	7.26219e-08
1477.800000	7.26565e-08
1477.750000	7.2691e-08
1477.700000	7.27256e-08
1477.650000	7.27602e-08
1477.600000	7.27948e-08
1477.550000	7.28295e-08
1477.500000	7.28641e-08
1477.450000	7.28988e-08
1477.400000	7.29335e-08
1477.350000	7.29682e-08
1477.300000	7.30029e-08
1477.250000	7.30376e-08
1477.200000	7.30724e-08
1477.150000	7.31071e-08
1477.100000	7.31419e-08
1477.050000	7.31767e-08
1477.000000	7.32115e-08
1476.950000	7.32464e-08
1476.900000	7.32812e-08
1476.850000	7.33161e-08
1476.800000	7.3351e-08
1476.750000	7.33859e-08
1476.700000	7.34208e-08
1476.650000	7.34557e-08
1476.600000	7.34907e-08
1476.550000	7.35257e-08
1476.500000	7.35606e-08
1476.450000	7.35956e-08
1476.400000	7.36307e-08
1476.350000	7.36657e-08
1476.300000	7.37007e-08
1476.250000	7.37358e-08
1476.200000	7.37709e-08
1476.150000	7.3806e-08
1476.100000	7.38411e-08
1476.050000	7.38762e-08
1476.000000	7.39114e-08
1475.950000	7.39466e-08
1475.900000	7.39817e-08
1475.850000	7.40169e-08
1475.800000	7.40522e-08
1475.750000	7.40874e-08
1475.700000	7.41226e-08
1475.650000	7.41579e-08
1475.600000	7.41932e-08
1475.550000	7.42285e-08
1475.500000	7.42638e-08
1475.450000	7.42991e-08
1475.400000	7.43345e-08
1475.350000	7.43699e-08
1475.300000	7.44052e-08
1475.250000	7.44406e-08
1475.200000	7.44761e-08
1475.150000	7.45115e-08
1475.100000	7.4547e-08
1475.050000	7.45824e-08
1475.000000	7.46179e-08
1474.950000	7.46534e-08
1474.900000	7.46889e-08
1474.850000	7.47245e-08
1474.800000	7.476e-08
1474.750000	7.47956e-08
1474.700000	7.48312e-08
1474.650000	7.48668e-08
1474.600000	7.49024e-08
1474.550000	7.4938e-08
1474.500000	7.49737e-08
1474.450000	7.50094e-08
1474.400000	7.50451e-08
1474.350000	7.50808e-08
1474.300000	7.51165e-08
1474.250000	7.51522e-08
1474.200000	7.5188e-08
1474.150000	7.52238e-08
1474.100000	7.52595e-08
1474.050000	7.52954e-08
1474.000000	7.53312e-08
1473.950000	7.5367e-08
1473.900000	7.54029e-08
1473.850000	7.54388e-08
1473.800000	7.54747e-08
1473.750000	7.55106e-08
1473.700000	7.55465e-08
1473.650000	7.55824e-08
1473.600000	7.56184e-08
1473.550000	7.56544e-08
1473.500000	7.56904e-08
1473.450000	7.57264e-08
1473.400000	7.57624e-08
1473.350000	7.57985e-08
1473.300000	7.58345e-08
1473.250000	7.58706e-08
1473.200000	7.59067e-08
1473.150000	7.59428e-08
1473.100000	7.5979e-08
1473.050000	7.60151e-08
1473.000000	7.60513e-08
1472.950000	7.60875e-08
1472.900000	7.61237e-08
1472.850000	7.61599e-08
1472.800000	7.61961e-08
1472.750000	7.62324e-08
1472.700000	7.62686e-08
1472.650000	7.63049e-08
1472.600000	7.63412e-08
1472.550000	7.63776e-08
1472.500000	7.64139e-08
1472.450000	7.64503e-08
1472.400000	7.64866e-08
1472.350000	7.6523e-08
1472.300000	7.65594e-08
1472.250000	7.65959e-08
1472.200000	7.66323e-08
1472.150000	7.66688e-08
1472.100000	7.67052e-08
1472.050000	7.67417e-08
1472.000000	7.67783e-08
1471.950000	7.68148e-08
1471.900000	7.68513e-08
1471.850000	7.68879e-08
1471.800000	7.69245e-08
1471.750000	7.69611e-08
1471.700000	7.69977e-08
1471.650000	7.70343e-08
1471.600000	7.7071e-08
1471.550000	7.71077e-08
1471.500000	7.71443e-08
1471.450000	7.7181e-08
1471.400000	7.72178e-08
1471.350000	7.72545e-08
1471.300000	7.72913e-08
1471.250000	7.7328e-08
1471.200000	7.73648e-08
1471.150000	7.74016e-08
1471.100000	7.74385e-08
1471.050000	7.74753e-08
1471.000000	7.75122e-08
1470.950000	7.75491e-08
1470.900000	7.7586e-08
1470.850000	7.76229e-08
1470.800000	7.76598e-08
1470.750000	7.76967e-08
1470.700000	7.77337e-08
1470.650000	7.77707e-08
1470.600000	7.78077e-08
1470.550000	7.78447e-08
1470.500000	7.78818e-08
1470.450000	7.79188e-08
1470.400000	7.79559e-08
1470.350000	7.7993e-08
1470.300000	7.80301e-08
1470.250000	7.80672e-08
1470.200000	7.81044e-08
1470.150000	7.81415e-08
1470.100000	7.81787e-08
1470.050000	7.82159e-08
1470.000000	7.82531e-08
1469.950000	7.82903e-08
1469.900000	7.83276e-08
1469.850000	7.83649e-08
1469.800000	7.84021e-08
1469.750000	7.84394e-08
1469.700000	7.84768e-08
1469.650000	7.85141e-08
1469.600000	7.85515e-08
1469.550000	7.85888e-08
1469.500000	7.86262e-08
1469.450000	7.86636e-08
1469.400000	7.87011e-08
1469.350000	7.87385e-08
1469.300000	7.8776e-08
1469.250000	7.88135e-08
1469.200000	7.8851e-08
1469.150000	7.88885e-08
1469.100000	7.8926e-08
1469.050000	7.89636e-08
1469.000000	7.90011e-08
1468.950000	7.90387e-08
1468.900000	7.90763e-08
1468.850000	7.91139e-08
1468.800000	7.91516e-08
1468.750000	7.91892e-08
1468.700000	7.92269e-08
1468.650000	7.92646e-08
1468.600000	7.93023e-08
1468.550000	7.93401e-08
1468.500000	7.93778e-08
1468.450000	7.94156e-08
1468.400000	7.94534e-08
1468.350000	7.94912e-08
1468.300000	7.9529e-08
1468.250000	7.95668e-08
1468.200000	7.96047e-08
1468.150000	7.96426e-08
1468.100000	7.96805e-08
1468.050000	7.97184e-08
1468.000000	7.97563e-08
1467.950000	7.97942e-08
1467.900000	7.98322e-08
1467.850000	7.98702e-08
1467.800000	7.99082e-08
1467.750000	7.99462e-08
1467.700000	7.99843e-08
1467.650000	8.00223e-08
1467.600000	8.00604e-08
1467.550000	8.00985e-08
1467.500000	8.01366e-08
1467.450000	8.01747e-08
1467.400000	8.02129e-08
1467.350000	8.0251e-08
1467.300000	8.02892e-08
1467.250000	8.03274e-08
1467.200000	8.03656e-08
1467.150000	8.04039e-08
1467.100000	8.04421e-08
1467.050000	8.04804e-08
1467.000000	8.05187e-08
1466.950000	8.0557e-08
1466.900000	8.05953e-08
1466.850000	8.06337e-08
1466.800000	8.0672e-08
1466.750000	8.07104e-08
1466.700000	8.07488e-08
1466.650000	8.07872e-08
1466.600000	8.08257e-08
1466.550000	8.08641e-08
1466.500000	8.09026e-08
1466.450000	8.09411e-08
1466.400000	8.09796e-08
1466.350000	8.10181e-08
1466.300000	8.10567e-08
1466.250000	8.10952e-08
1466.200000	8.11338e-08
1466.150000	8.11724e-08
1466.100000	8.12111e-08
1466.050000	8.12497e-08
1466.000000	8.12884e-08
1465.950000	8.1327e-08
1465.900000	8.13657e-08
1465.850000	8.14044e-08
1465.800000	8.14432e-08
1465.750000	8.14819e-08
1465.700000	8.15207e-08
1465.650000	8.15595e-08
1465.600000	8.15983e-08
1465.550000	8.16371e-08
1465.500000	8.16759e-08
1465.450000	8.17148e-08
1465.400000	8.17537e-08
1465.350000	8.17926e-08
1465.300000	8.18315e-08
1465.250000	8.18704e-08
1465.200000	8.19094e-08
1465.150000	8.19484e-08
1465.100000	8.19873e-08
1465.050000	8.20264e-08
1465.000000	8.20654e-08
1464.950000	8.21044e-08
1464.900000	8.21435e-08
1464.850000	8.21826e-08
1464.800000	8.22217e-08
1464.750000	8.22608e-08
1464.700000	8.22999e-08
1464.650000	8.23391e-08
1464.600000	8.23783e-08
1464.550000	8.24175e-08
1464.500000	8.24567e-08
1464.450000	8.24959e-08
1464.400000	8.25352e-08
1464.350000	8.25744e-08
1464.300000	8.26137e-08
1464.250000	8.2653e-08
1464.200000	8.26923e-08
1464.150000	8.27317e-08
1464.100000	8.27711e-08
1464.050000	8.28104e-08
1464.000000	8.28498e-08
1463.950000	8.28893e-08
1463.900000	8.29287e-08
1463.850000	8.29681e-08
1463.800000	8.30076e-08
1463.750000	8.30471e-08
1463.700000	8.30866e-08
1463.650000	8.31262e-08
1463.600000	8.31657e-08
1463.550000	8.32053e-08
1463.500000	8.32449e-08
1463.450000	8.32845e-08
1463.400000	8.33241e-08
1463.350000	8.33637e-08
1463.300000	8.34034e-08
1463.250000	8.34431e-08
1463.200000	8.34828e-08
1463.150000	8.35225e-08
1463.100000	8.35623e-08
1463.050000	8.3602e-08
1463.000000	8.36418e-08
1462.950000	8.36816e-08
1462.900000	8.37214e-08
1462.850000	8.37612e-08
1462.800000	8.38011e-08
1462.750000	8.3841e-08
1462.700000	8.38808e-08
1462.650000	8.39208e-08
1462.600000	8.39607e-08
1462.550000	8.40006e-08
1462.500000	8.40406e-08
1462.450000	8.40806e-08
1462.400000	8.41206e-08
1462.350000	8.41606e-08
1462.300000	8.42006e-08
1462.250000	8.42407e-08
1462.200000	8.42808e-08
1462.150000	8.43209e-08
1462.100000	8.4361e-08
1462.050000	8.44011e-08
1462.000000	8.44413e-08
1461.950000	8.44815e-08
1461.900000	8.45217e-08
1461.850000	8.45619e-08
1461.800000	8.46021e-08
1461.750000	8.46424e-08
1461.700000	8.46826e-08
1461.650000	8.47229e-08
1461.600000	8.47632e-08
1461.550000	8.48036e-08
1461.500000	8.48439e-08
1461.450000	8.48843e-08
1461.400000	8.49247e-08
1461.350000	8.49651e-08
1461.300000	8.50055e-08
1461.250000	8.5046e-08
1461.200000	8.50864e-08
1461.150000	8.51269e-08
1461.100000	8.51674e-08
1461.050000	8.52079e-08
1461.000000	8.52485e-08
1460.950000	8.5289e-08
1460.900000	8.53296e-08
1460.850000	8.53702e-08
1460.800000	8.54108e-08
1460.750000	8.54515e-08
1460.700000	8.54921e-08
1460.650000	8.55328e-08
1460.600000	8.55735e-08
1460.550000	8.56142e-08
1460.500000	8.56549e-08
1460.450000	8.56957e-08
1460.400000	8.57365e-08
1460.350000	8.57773e-08
1460.300000	8.58181e-08
1460.250000	8.58589e-08
1460.200000	8.58997e-08
1460.150000	8.59406e-08
1460.100000	8.59815e-08
1460.050000	8.60224e-08
1460.000000	8.60633e-08
1459.950000	8.61043e-08
1459.900000	8.61453e-08
1459.850000	8.61862e-08
1459.800000	8.62272e-08
1459.750000	8.62683e-08
1459.700000	8.63093e-08
1459.650000	8.63504e-08
1459.600000	8.63915e-08
1459.550000	8.64326e-08
1459.500000	8.64737e-08
1459.450000	8.65148e-08
1459.400000	8.6556e-08
1459.350000	8.65972e-08
1459.300000	8.66384e-08
1459.250000	8.66796e-08
1459.200000	8.67208e-08
1459.150000	8.67621e-08
1459.100000	8.68034e-08
1459.050000	8.68447e-08
1459.000000	8.6886e-08
1458.950000	8.69273e-08
1458.900000	8.69687e-08
1458.850000	8.70101e-08
1458.800000	8.70515e-08
1458.750000	8.70929e-08
1458.700000	8.71343e-08
1458.650000	8.71758e-08
1458.600000	8.72173e-08
1458.550000	8.72588e-08
1458.500000	8.73003e-08
1458.450000	8.73418e-08
1458.400000	8.73834e-08
1458.350000	8.74249e-08
1458.300000	8.74665e-08
1458.250000	8.75082e-08
1458.200000	8.75498e-08
1458.150000	8.75914e-08
1458.100000	8.76331e-08
1458.050000	8.76748e-08
1458.000000	8.77165e-08
1457.950000	8.77583e-08
1457.900000	8.78e-08
1457.850000	8.78418e-08
1457.800000	8.78836e-08
1457.750000	8.79254e-08
1457.700000	8.79672e-08
1457.650000	8.80091e-08
1457.600000	8.8051e-08
1457.550000	8.80928e-08
1457.500000	8.81348e-08
1457.450000	8.81767e-08
1457.400000	8.82186e-08
1457.350000	8.82606e-08
1457.300000	8.83026e-08
1457.250000	8.83446e-08
1457.200000	8.83867e-08
1457.150000	8.84287e-08
1457.100000	8.84708e-08
1457.050000	8.85129e-08
1457.000000	8.8555e-08
1456.950000	8.85971e-08
1456.900000	8.86393e-08
1456.850000	8.86814e-08
1456.800000	8.87236e-08
1456.750000	8.87659e-08
1456.700000	8.88081e-08
1456.650000	8.88503e-08
1456.600000	8.88926e-08
1456.550000	8.89349e-08
1456.500000	8.89772e-08
1456.450000	8.90196e-08
1456.400000	8.90619e-08
1456.350000	8.91043e-08
1456.300000	8.91467e-08
1456.250000	8.91891e-08
1456.200000	8.92315e-08
1456.150000	8.9274e-08
1456.100000	8.93165e-08
1456.050000	8.9359e-08
1456.000000	8.94015e-08
1455.950000	8.9444e-08
1455.900000	8.94866e-08
1455.850000	8.95291e-08
1455.800000	8.95717e-08
1455.750000	8.96143e-08
1455.700000	8.9657e-08
1455.650000	8.96996e-08
1455.600000	8.97423e-08
1455.550000	8.9785e-08
1455.500000	8.98277e-08
1455.450000	8.98705e-08
1455.400000	8.99132e-08
1455.350000	8.9956e-08
1455.300000	8.99988e-08
1455.250000	9.00416e-08
1455.200000	9.00845e-08
1455.150000	9.01273e-08
1455.100000	9.01702e-08
1455.050000	9.02131e-08
1455.000000	9.0256e-08
1454.950000	9.0299e-08
1454.900000	9.03419e-08
1454.850000	9.03849e-08
1454.800000	9.04279e-08
1454.750000	9.04709e-08
1454.700000	9.0514e-08
1454.650000	9.05571e-08
1454.600000	9.06001e-08
1454.550000	9.06432e-08
1454.500000	9.06864e-08
1454.450000	9.07295e-08
1454.400000	9.07727e-08
1454.350000	9.08159e-08
1454.300000	9.08591e-08
1454.250000	9.09023e-08
1454.200000	9.09456e-08
1454.150000	9.09888e-08
1454.100000	9.10321e-08
1454.050000	9.10754e-08
1454.000000	9.11188e-08
1453.950000	9.11621e-08
1453.900000	9.12055e-08
1453.850000	9.12489e-08
1453.800000	9.12923e-08
1453.750000	9.13357e-08
1453.700000	9.13792e-08
1453.650000	9.14227e-08
1453.600000	9.14662e-08
1453.550000	9.15097e-08
1453.500000	9.15532e-08
1453.450000	9.15968e-08
1453.400000	9.16404e-08
1453.350000	9.1684e-08
1453.300000	9.17276e-08
1453.250000	9.17712e-08
1453.200000	9.18149e-08
1453.150000	9.18586e-08
1453.100000	9.19023e-08
1453.050000	9.1946e-08
1453.000000	9.19897e-08
1452.950000	9.20335e-08
1452.900000	9.20773e-08
1452.850000	9.21211e-08
1452.800000	9.21649e-08
1452.750000	9.22088e-08
1452.700000	9.22527e-08
1452.650000	9.22965e-08
1452.600000	9.23405e-08
1452.550000	9.23844e-08
1452.500000	9.24283e-08
1452.450000	9.24723e-08
1452.400000	9.25163e-08
1452.350000	9.25603e-08
1452.300000	9.26044e-08
1452.250000	9.26484e-08
1452.200000	9.26925e-08
1452.150000	9.27366e-08
1452.100000	9.27807e-08
1452.050000	9.28249e-08
1452.000000	9.2869e-08
1451.950000	9.29132e-08
1451.900000	9.29574e-08
1451.850000	9.30017e-08
1451.800000	9.30459e-08
1451.750000	9.30902e-08
1451.700000	9.31345e-08
1451.650000	9.31788e-08
1451.600000	9.32231e-08
1451.550000	9.32675e-08
1451.500000	9.33118e-08
1451.450000	9.33562e-08
1451.400000	9.34007e-08
1451.350000	9.34451e-08
1451.300000	9.34895e-08
1451.250000	9.3534e-08
1451.200000	9.35785e-08
1451.150000	9.36231e-08
1451.100000	9.36676e-08
1451.050000	9.37122e-08
1451.000000	9.37567e-08
1450.950000	9.38014e-08
1450.900000	9.3846e-08
1450.850000	9.38906e-08
1450.800000	9.39353e-08
1450.750000	9.398e-08
1450.700000	9.40247e-08
1450.650000	9.40694e-08
1450.600000	9.41142e-08
1450.550000	9.4159e-08
1450.500000	9.42038e-08
1450.450000	9.42486e-08
1450.400000	9.42934e-08
1450.350000	9.43383e-08
1450.300000	9.43832e-08
1450.250000	9.44281e-08
1450.200000	9.4473e-08
1450.150000	9.4518e-08
1450.100000	9.45629e-08
1450.050000	9.46079e-08
1450.000000	9.46529e-08
1449.950000	9.4698e-08
1449.900000	9.4743e-08
1449.850000	9.47881e-08
1449.800000	9.48332e-08
1449.750000	9.48783e-08
1449.700000	9.49235e-08
1449.650000	9.49686e-08
1449.600000	9.50138e-08
1449.550000	9.5059e-08
1449.500000	9.51042e-08
1449.450000	9.51495e-08
1449.400000	9.51948e-08
1449.350000	9.524e-08
1449.300000	9.52854e-08
1449.250000	9.53307e-08
1449.200000	9.53761e-08
1449.150000	9.54214e-08
1449.100000	9.54668e-08
1449.050000	9.55122e-08
1449.000000	9.55577e-08
1448.950000	9.56032e-08
1448.900000	9.56486e-08
1448.850000	9.56941e-08
1448.800000	9.57397e-08
1448.750000	9.57852e-08
1448.700000	9.58308e-08
1448.650000	9.58764e-08
1448.600000	9.5922e-08
1448.550000	9.59676e-08
1448.500000	9.60133e-08
1448.450000	9.6059e-08
1448.400000	9.61047e-08
1448.350000	9.61504e-08
1448.300000	9.61962e-08
1448.250000	9.62419e-08
1448.200000	9.62877e-08
1448.150000	9.63335e-08
1448.100000	9.63794e-08
1448.050000	9.64252e-08
1448.000000	9.64711e-08
1447.950000	9.6517e-08
1447.900000	9.65629e-08
1447.850000	9.66089e-08
1447.800000	9.66548e-08
1447.750000	9.67008e-08
1447.700000	9.67468e-08
1447.650000	9.67928e-08
1447.600000	9.68389e-08
1447.550000	9.6885e-08
1447.500000	9.69311e-08
1447.450000	9.69772e-08
1447.400000	9.70233e-08
1447.350000	9.70695e-08
1447.300000	9.71157e-08
1447.250000	9.71619e-08
1447.200000	9.72081e-08
1447.150000	9.72543e-08
1447.100000	9.73006e-08
1447.050000	9.73469e-08
1447.000000	9.73932e-08
1446.950000	9.74396e-08
1446.900000	9.74859e-08
1446.850000	9.75323e-08
1446.800000	9.75787e-08
1446.750000	9.76251e-08
1446.700000	9.76716e-08
1446.650000	9.7718e-08
1446.600000	9.77645e-08
1446.550000	9.7811e-08
1446.500000	9.78576e-08
1446.450000	9.79041e-08
1446.400000	9.79507e-08
1446.350000	9.79973e-08
1446.300000	9.8044e-08
1446.250000	9.80906e-08
1446.200000	9.81373e-08
1446.150000	9.8184e-08
1446.100000	9.82307e-08
1446.050000	9.82774e-08
1446.000000	9.83242e-08
1445.950000	9.83709e-08
1445.900000	9.84177e-08
1445.850000	9.84646e-08
1445.800000	9.85114e-08
1445.750000	9.85583e-08
1445.700000	9.86052e-08
1445.650000	9.86521e-08
1445.600000	9.8699e-08
1445.550000	9.8746e-08
1445.500000	9.8793e-08
1445.450000	9.884e-08
1445.400000	9.8887e-08
1445.350000	9.8934e-08
1445.300000	9.89811e-08
1445.250000	9.90282e-08
1445.200000	9.90753e-08
1445.150000	9.91225e-08
1445.100000	9.91696e-08
1445.050000	9.92168e-08
1445.000000	9.9264e-08
1444.950000	9.93112e-08
1444.900000	9.93585e-08
1444.850000	9.94058e-08
1444.800000	9.9453e-08
1444.750000	9.95004e-08
1444.700000	9.95477e-08
1444.650000	9.95951e-08
1444.600000	9.96424e-08
1444.550000	9.96899e-08
1444.500000	9.97373e-08
1444.450000	9.97847e-08
1444.400000	9.98322e-08
1444.350000	9.98797e-08
1444.300000	9.99272e-08
1444.250000	9.99748e-08
1444.200000	1.00022e-07
1444.150000	1.0007e-07
1444.100000	1.00118e-07
1444.050000	1.00165e-07
1444.000000	1.00213e-07
1443.950000	1.00261e-07
1443.900000	1.00308e-07
1443.850000	1.00356e-07
1443.800000	1.00404e-07
1443.750000	1.00451e-07
1443.700000	1.00499e-07
1443.650000	1.00547e-07
1443.600000	1.00595e-07
1443.550000	1.00643e-07
1443.500000	1.00691e-07
1443.450000	1.00739e-07
1443.400000	1.00786e-07
1443.350000	1.00834e-07
1443.300000	1.00882e-07
1443.250000	1.0093e-07
1443.200000	1.00978e-07
1443.150000	1.01026e-07
1443.100000	1.01075e-07
1443.050000	1.01123e-07
1443.000000	1.01171e-07
1442.950000	1.01219e-07
1442.900000	1.01267e-07
1442.850000	1.01315e-07
1442.800000	1.01363e-07
1442.750000	1.01412e-07
1442.700000	1.0146e-07
1442.650000	1.01508e-07
1442.600000	1.01556e-07
1442.550000	1.01605e-07
1442.500000	1.01653e-07
1442.450000	1.01701e-07
1442.400000	1.0175e-07
1442.350000	1.01798e-07
1442.300000	1.01847e-07
1442.250000	1.01895e-07
1442.200000	1.01944e-07
1442.150000	1.01992e-07
1442.100000	1.02041e-07
1442.050000	1.02089e-07
1442.000000	1.02138e-07
1441.950000	1.02186e-07
1441.900000	1.02235e-07
1441.850000	1.02284e-07
1441.800000	1.02332e-07
1441.750000	1.02381e-07
1441.700000	1.0243e-07
1441.650000	1.02478e-07
1441.600000	1.02527e-07
1441.550000	1.02576e-07
1441.500000	1.02625e-07
1441.450000	1.02674e-07
1441.400000	1.02722e-07
1441.350000	1.02771e-07
1441.300000	1.0282e-07
1441.250000	1.02869e-07
1441.200000	1.02918e-07
1441.150000	1.02967e-07
1441.100000	1.03016e-07
1441.050000	1.03065e-07
1441.000000	1.03114e-07
1440.950000	1.03163e-07
1440.900000	1.03212e-07
1440.850000	1.03261e-07
1440.800000	1.0331e-07
1440.750000	1.0336e-07
1440.700000	1.03409e-07
1440.650000	1.03458e-07
1440.600000	1.03507e-07
1440.550000	1.03556e-07
1440.500000	1.03606e-07
1440.450000	1.03655e-07
1440.400000	1.03704e-07
1440.350000	1.03754e-07
1440.300000	1.03803e-07
1440.250000	1.03852e-07
1440.200000	1.03902e-07
1440.150000	1.03951e-07
1440.100000	1.04001e-07
1440.050000	1.0405e-07
1440.000000	1.041e-07
1439.950000	1.04149e-07
1439.900000	1.04199e-07
1439.850000	1.04248e-07
1439.800000	1.04298e-07
1439.750000	1.04348e-07
1439.700000	1.04397e-07
1439.650000	1.04447e-07
1439.600000	1.04497e-07
1439.550000	1.04546e-07
1439.500000	1.04596e-07
1439.450000	1.04646e-07
1439.400000	1.04696e-07
1439.350000	1.04745e-07
1439.300000	1.04795e-07
1439.250000	1.04845e-07
1439.200000	1.04895e-07
1439.150000	1.04945e-07
1439.100000	1.04995e-07
1439.050000	1.05045e-07
1439.000000	1.05095e-07
1438.950000	1.05145e-07
1438.900000	1.05195e-07
1438.850000	1.05245e-07
1438.800000	1.05295e-07
1438.750000	1.05345e-07
1438.700000	1.05395e-07
1438.650000	1.05445e-07
1438.600000	1.05495e-07
1438.550000	1.05546e-07
1438.500000	1.05596e-07
1438.450000	1.05646e-07
1438.400000	1.05696e-07
1438.350000	1.05747e-07
1438.300000	1.05797e-07
1438.250000	1.05847e-07
1438.200000	1.05898e-07
1438.150000	1.05948e-07
1438.100000	1.05998e-07
1438.050000	1.06049e-07
1438.000000	1.06099e-07
1437.950000	1.0615e-07
1437.900000	1.062e-07
1437.850000	1.06251e-07
1437.800000	1.06301e-07
1437.750000	1.06352e-07
1437.700000	1.06402e-07
1437.650000	1.06453e-07
1437.600000	1.06504e-07
1437.550000	1.06554e-07
1437.500000	1.06605e-07
1437.450000	1.06656e-07
1437.400000	1.06707e-07
1437.350000	1.06757e-07
1437.300000	1.06808e-07
1437.250000	1.06859e-07
1437.200000	1.0691e-07
1437.150000	1.06961e-07
1437.100000	1.07012e-07
1437.050000	1.07062e-07
1437.000000	1.07113e-07
1436.950000	1.07164e-07
1436.900000	1.07215e-07
1436.850000	1.07266e-07
1436.800000	1.07317e-07
1436.750000	1.07368e-07
1436.700000	1.0742e-07
1436.650000	1.07471e-07
1436.600000	1.07522e-07
1436.550000	1.07573e-07
1436.500000	1.07624e-07
1436.450000	1.07675e-07
1436.400000	1.07727e-07
1436.350000	1.07778e-07
1436.300000	1.07829e-07
1436.250000	1.0788e-07
1436.200000	1.07932e-07
1436.150000	1.07983e-07
1436.100000	1.08034e-07
1436.050000	1.08086e-07
1436.000000	1.08137e-07
1435.950000	1.08189e-07
1435.900000	1.0824e-07
1435.850000	1.08292e-07
1435.800000	1.08343e-07
1435.750000	1.08395e-07
1435.700000	1.08446e-07
1435.650000	1.08498e-07
1435.600000	1.08549e-07
1435.550000	1.08601e-07
1435.500000	1.08653e-07
1435.450000	1.08704e-07
1435.400000	1.08756e-07
1435.350000	1.08808e-07
1435.300000	1.0886e-07
1435.250000	1.08912e-07
1435.200000	1.08963e-07
1435.150000	1.09015e-07
1435.100000	1.09067e-07
1435.050000	1.09119e-07
1435.000000	1.09171e-07
1434.950000	1.09223e-07
1434.900000	1.09275e-07
1434.850000	1.09327e-07
1434.800000	1.09379e-07
1434.750000	1.09431e-07
1434.700000	1.09483e-07
1434.650000	1.09535e-07
1434.600000	1.09587e-07
1434.550000	1.09639e-07
1434.500000	1.09691e-07
1434.450000	1.09744e-07
1434.400000	1.09796e-07
1434.350000	1.09848e-07
1434.300000	1.099e-07
1434.250000	1.09953e-07
1434.200000	1.10005e-07
1434.150000	1.10057e-07
1434.100000	1.1011e-07
1434.050000	1.10162e-07
1434.000000	1.10214e-07
1433.950000	1.10267e-07
1433.900000	1.10319e-07
1433.850000	1.10372e-07
1433.800000	1.10424e-07
1433.750000	1.10477e-07
1433.700000	1.10529e-07
1433.650000	1.10582e-07
1433.600000	1.10635e-07
1433.550000	1.10687e-07
1433.500000	1.1074e-07
1433.450000	1.10792e-07
1433.400000	1.10845e-07
1433.350000	1.10898e-07
1433.300000	1.10951e-07
1433.250000	1.11003e-07
1433.200000	1.11056e-07
1433.150000	1.11109e-07
1433.100000	1.11162e-07
1433.050000	1.11215e-07
1433.000000	1.11268e-07
1432.950000	1.11321e-07
1432.900000	1.11374e-07
1432.850000	1.11427e-07
1432.800000	1.1148e-07
1432.750000	1.11533e-07
1432.700000	1.11586e-07
1432.650000	1.11639e-07
1432.600000	1.11692e-07
1432.550000	1.11745e-07
1432.500000	1.11798e-07
1432.450000	1.11851e-07
1432.400000	1.11905e-07
1432.350000	1.11958e-07
1432.300000	1.12011e-07
1432.250000	1.12065e-07
1432.200000	1.12118e-07
1432.150000	1.12171e-07
1432.100000	1.12225e-07
1432.050000	1.12278e-07
1432.000000	1.12331e-07
1431.950000	1.12385e-07
1431.900000	1.12438e-07
1431.850000	1.12492e-07
1431.800000	1.12545e-07
1431.750000	1.12599e-07
1431.700000	1.12652e-07
1431.650000	1.12706e-07
1431.600000	1.1276e-07
1431.550000	1.12813e-07
1431.500000	1.12867e-07
1431.450000	1.12921e-07
1431.400000	1.12974e-07
1431.350000	1.13028e-07
1431.300000	1.13082e-07
1431.250000	1.13136e-07
1431.200000	1.13189e-07
1431.150000	1.13243e-07
1431.100000	1.13297e-07
1431.050000	1.13351e-07
1431.000000	1.13405e-07
1430.950000	1.13459e-07
1430.900000	1.13513e-07
1430.850000	1.13567e-07
1430.800000	1.13621e-07
1430.750000	1.13675e-07
1430.700000	1.13729e-07
1430.650000	1.13783e-07
1430.600000	1.13837e-07
1430.550000	1.13892e-07
1430.500000	1.13946e-07
1430.450000	1.14e-07
1430.400000	1.14054e-07
1430.350000	1.14108e-07
1430.300000	1.14163e-07
1430.250000	1.14217e-07
1430.200000	1.14271e-07
1430.150000	1.14326e-07
1430.100000	1.1438e-07
1430.050000	1.14435e-07
1430.000000	1.14489e-07
1429.950000	1.14543e-07
1429.900000	1.14598e-07
1429.850000	1.14652e-07
1429.800000	1.14707e-07
1429.750000	1.14762e-07
1429.700000	1.14816e-07
1429.650000	1.14871e-07
1429.600000	1.14925e-07
1429.550000	1.1498e-07
1429.500000	1.15035e-07
1429.450000	1.1509e-07
1429.400000	1.15144e-07
1429.350000	1.15199e-07
1429.300000	1.15254e-07
1429.250000	1.15309e-07
1429.200000	1.15364e-07
1429.150000	1.15419e-07
1429.100000	1.15473e-07
1429.050000	1.15528e-07
1429.000000	1.15583e-07
1428.950000	1.15638e-07
1428.900000	1.15693e-07
1428.850000	1.15748e-07
1428.800000	1.15803e-07
1428.750000	1.15859e-07
1428.700000	1.15914e-07
1428.650000	1.15969e-07
1428.600000	1.16024e-07
1428.550000	1.16079e-07
1428.500000	1.16134e-07
1428.450000	1.1619e-07
1428.400000	1.16245e-07
1428.350000	1.163e-07
1428.300000	1.16356e-07
1428.250000	1.16411e-07
1428.200000	1.16466e-07
1428.150000	1.16522e-07
1428.100000	1.16577e-07
1428.050000	1.16633e-07
1428.000000	1.16688e-07
1427.950000	1.16744e-07
1427.900000	1.16799e-07
1427.850000	1.16855e-07
1427.800000	1.1691e-07
1427.750000	1.16966e-07
1427.700000	1.17022e-07
1427.650000	1.17077e-07
1427.600000	1.17133e-07
1427.550000	1.17189e-07
1427.500000	1.17244e-07
1427.450000	1.173e-07
1427.400000	1.17356e-07
1427.350000	1.17412e-07
1427.300000	1.17468e-07
1427.250000	1.17524e-07
1427.200000	1.1758e-07
1427.150000	1.17635e-07
1427.100000	1.17691e-07
1427.050000	1.17747e-07
1427.000000	1.17803e-07
1426.950000	1.17859e-07
1426.900000	1.17916e-07
1426.850000	1.17972e-07
1426.800000	1.18028e-07
1426.750000	1.18084e-07
1426.700000	1.1814e-07
1426.650000	1.18196e-07
1426.600000	1.18253e-07
1426.550000	1.18309e-07
1426.500000	1.18365e-07
1426.450000	1.18421e-07
1426.400000	1.18478e-07
1426.350000	1.18534e-07
1426.300000	1.18591e-07
1426.250000	1.18647e-07
1426.200000	1.18703e-07
1426.150000	1.1876e-07
1426.100000	1.18816e-07
1426.050000	1.18873e-07
1426.000000	1.18929e-07
1425.950000	1.18986e-07
1425.900000	1.19043e-07
1425.850000	1.19099e-07
1425.800000	1.19156e-07
1425.750000	1.19213e-07
1425.700000	1.19269e-07
1425.650000	1.19326e-07
1425.600000	1.19383e-07
1425.550000	1.1944e-07
1425.500000	1.19496e-07
1425.450000	1.19553e-07
1425.400000	1.1961e-07
1425.350000	1.19667e-07
1425.300000	1.19724e-07
1425.250000	1.19781e-07
1425.200000	1.19838e-07
1425.150000	1.19895e-07
1425.100000	1.19952e-07
1425.050000	1.20009e-07
1425.000000	1.20066e-07
1424.950000	1.20123e-07
1424.900000	1.2018e-07
1424.850000	1.20238e-07
1424.800000	1.20295e-07
1424.750000	1.20352e-07
1424.700000	1.20409e-07
1424.650000	1.20467e-07
1424.600000	1.20524e-07
1424.550000	1.20581e-07
1424.500000	1.20639e-07
1424.450000	1.20696e-07
1424.400000	1.20753e-07
1424.350000	1.20811e-07
1424.300000	1.20868e-07
1424.250000	1.20926e-07
1424.200000	1.20983e-07
1424.150000	1.21041e-07
1424.100000	1.21099e-07
1424.050000	1.21156e-07
1424.000000	1.21214e-07
1423.950000	1.21271e-07
1423.900000	1.21329e-07
1423.850000	1.21387e-07
1423.800000	1.21445e-07
1423.750000	1.21502e-07
1423.700000	1.2156e-07
1423.650000	1.21618e-07
1423.600000	1.21676e-07
1423.550000	1.21734e-07
1423.500000	1.21792e-07
1423.450000	1.2185e-07
1423.400000	1.21908e-07
1423.350000	1.21966e-07
1423.300000	1.22024e-07
1423.250000	1.22082e-07
1423.200000	1.2214e-07
1423.150000	1.22198e-07
1423.100000	1.22256e-07
1423.050000	1.22314e-07
1423.000000	1.22372e-07
1422.950000	1.22431e-07
1422.900000	1.22489e-07
1422.850000	1.22547e-07
1422.800000	1.22605e-07
1422.750000	1.22664e-07
1422.700000	1.22722e-07
1422.650000	1.22781e-07
1422.600000	1.22839e-07
1422.550000	1.22897e-07
1422.500000	1.22956e-07
1422.450000	1.23014e-07
1422.400000	1.23073e-07
1422.350000	1.23131e-07
1422.300000	1.2319e-07
1422.250000	1.23249e-07
1422.200000	1.23307e-07
1422.150000	1.23366e-07
1422.100000	1.23425e-07
1422.050000	1.23483e-07
1422.000000	1.23542e-07
1421.950000	1.23601e-07
1421.900000	1.2366e-07
1421.850000	1.23718e-07
1421.800000	1.23777e-07
1421.750000	1.23836e-07
1421.700000	1.23895e-07
1421.650000	1.23954e-07
1421.600000	1.24013e-07
1421.550000	1.24072e-07
1421.500000	1.24131e-07
1421.450000	1.2419e-07
1421.400000	1.24249e-07
1421.350000	1.24308e-07
1421.300000	1.24367e-07
1421.250000	1.24427e-07
1421.200000	1.24486e-07
1421.150000	1.24545e-07
1421.100000	1.24604e-07
1421.050000	1.24664e-07
1421.000000	1.24723e-07
1420.950000	1.24782e-07
1420.900000	1.24842e-07
1420.850000	1.24901e-07
1420.800000	1.2496e-07
1420.750000	1.2502e-07
1420.700000	1.25079e-07
1420.650000	1.25139e-07
1420.600000	1.25198e-07
1420.550000	1.25258e-07
1420.500000	1.25318e-07
1420.450000	1.25377e-07
1420.400000	1.25437e-07
1420.350000	1.25496e-07
1420.300000	1.25556e-07
1420.250000	1.25616e-07
1420.200000	1.25676e-07
1420.150000	1.25735e-07
1420.100000	1.25795e-07
1420.050000	1.25855e-07
1420.000000	1.25915e-07
1419.950000	1.25975e-07
1419.900000	1.26035e-07
1419.850000	1.26095e-07
1419.800000	1.26155e-07
1419.750000	1.26215e-07
1419.700000	1.26275e-07
1419.650000	1.26335e-07
1419.600000	1.26395e-07
1419.550000	1.26455e-07
1419.500000	1.26515e-07
1419.450000	1.26576e-07
1419.400000	1.26636e-07
1419.350000	1.26696e-07
1419.300000	1.26756e-07
1419.250000	1.26817e-07
1419.200000	1.26877e-07
1419.150000	1.26937e-07
1419.100000	1.26998e-07
1419.050000	1.27058e-07
1419.000000	1.27119e-07
1418.950000	1.27179e-07
1418.900000	1.2724e-07
1418.850000	1.273e-07
1418.800000	1.27361e-07
1418.750000	1.27421e-07
1418.700000	1.27482e-07
1418.650000	1.27542e-07
1418.600000	1.27603e-07
1418.550000	1.27664e-07
1418.500000	1.27725e-07
1418.450000	1.27785e-07
1418.400000	1.27846e-07
1418.350000	1.27907e-07
1418.300000	1.27968e-07
1418.250000	1.28029e-07
1418.200000	1.2809e-07
1418.150000	1.28151e-07
1418.100000	1.28212e-07
1418.050000	1.28273e-07
1418.000000	1.28334e-07
1417.950000	1.28395e-07
1417.900000	1.28456e-07
1417.850000	1.28517e-07
1417.800000	1.28578e-07
1417.750000	1.28639e-07
1417.700000	1.287e-07
1417.650000	1.28762e-07
1417.600000	1.28823e-07
1417.550000	1.28884e-07
1417.500000	1.28945e-07
1417.450000	1.29007e-07
1417.400000	1.29068e-07
1417.350000	1.2913e-07
1417.300000	1.29191e-07
1417.250000	1.29252e-07
1417.200000	1.29314e-07
1417.150000	1.29375e-07
1417.100000	1.29437e-07
1417.050000	1.29499e-07
1417.000000	1.2956e-07
1416.950000	1.29622e-07
1416.900000	1.29683e-07
1416.850000	1.29745e-07
1416.800000	1.29807e-07
1416.750000	1.29869e-07
1416.700000	1.2993e-07
1416.650000	1.29992e-07
1416.600000	1.30054e-07
1416.550000	1.30116e-07
1416.500000	1.30178e-07
1416.450000	1.3024e-07
1416.400000	1.30302e-07
1416.350000	1.30364e-07
1416.300000	1.30426e-07
1416.250000	1.30488e-07
1416.200000	1.3055e-07
1416.150000	1.30612e-07
1416.100000	1.30674e-07
1416.050000	1.30736e-07
1416.000000	1.30799e-07
1415.950000	1.30861e-07
1415.900000	1.30923e-07
1415.850000	1.30985e-07
1415.800000	1.31048e-07
1415.750000	1.3111e-07
1415.700000	1.31172e-07
1415.650000	1.31235e-07
1415.600000	1.31297e-07
1415.550000	1.3136e-07
1415.500000	1.31422e-07
1415.450000	1.31485e-07
1415.400000	1.31547e-07
1415.350000	1.3161e-07
1415.300000	1.31672e-07
1415.250000	1.31735e-07
1415.200000	1.31798e-07
1415.150000	1.3186e-07
1415.100000	1.31923e-07
1415.050000	1.31986e-07
1415.000000	1.32049e-07
1414.950000	1.32112e-07
1414.900000	1.32174e-07
1414.850000	1.32237e-07
1414.800000	1.323e-07
1414.750000	1.32363e-07
1414.700000	1.32426e-07
1414.650000	1.32489e-07
1414.600000	1.32552e-07
1414.550000	1.32615e-07
1414.500000	1.32678e-07
1414.450000	1.32741e-07
1414.400000	1.32805e-07
1414.350000	1.32868e-07
1414.300000	1.32931e-07
1414.250000	1.32994e-07
1414.200000	1.33057e-07
1414.150000	1.33121e-07
1414.100000	1.33184e-07
1414.050000	1.33247e-07
1414.000000	1.33311e-07
1413.950000	1.33374e-07
1413.900000	1.33438e-07
1413.850000	1.33501e-07
1413.800000	1.33565e-07
1413.750000	1.33628e-07
1413.700000	1.33692e-07
1413.650000	1.33755e-07
1413.600000	1.33819e-07
1413.550000	1.33883e-07
1413.500000	1.33946e-07
1413.450000	1.3401e-07
1413.400000	1.34074e-07
1413.350000	1.34138e-07
1413.300000	1.34201e-07
1413.250000	1.34265e-07
1413.200000	1.34329e-07
1413.150000	1.34393e-07
1413.100000	1.34457e-07
1413.050000	1.34521e-07
1413.000000	1.34585e-07
1412.950000	1.34649e-07
1412.900000	1.34713e-07
1412.850000	1.34777e-07
1412.800000	1.34841e-07
1412.750000	1.34905e-07
1412.700000	1.3497e-07
1412.650000	1.35034e-07
1412.600000	1.35098e-07
1412.550000	1.35162e-07
1412.500000	1.35227e-07
1412.450000	1.35291e-07
1412.400000	1.35355e-07
1412.350000	1.3542e-07
1412.300000	1.35484e-07
1412.250000	1.35549e-07
1412.200000	1.35613e-07
1412.150000	1.35678e-07
1412.100000	1.35742e-07
1412.050000	1.35807e-07
1412.000000	1.35871e-07
1411.950000	1.35936e-07
1411.900000	1.36001e-07
1411.850000	1.36065e-07
1411.800000	1.3613e-07
1411.750000	1.36195e-07
1411.700000	1.3626e-07
1411.650000	1.36325e-07
1411.600000	1.36389e-07
1411.550000	1.36454e-07
1411.500000	1.36519e-07
1411.450000	1.36584e-07
1411.400000	1.36649e-07
1411.350000	1.36714e-07
1411.300000	1.36779e-07
1411.250000	1.36844e-07
1411.200000	1.36909e-07
1411.150000	1.36974e-07
1411.100000	1.3704e-07
1411.050000	1.37105e-07
1411.000000	1.3717e-07
1410.950000	1.37235e-07
1410.900000	1.37301e-07
1410.850000	1.37366e-07
1410.800000	1.37431e-07
1410.750000	1.37497e-07
1410.700000	1.37562e-07
1410.650000	1.37627e-07
1410.600000	1.37693e-07
1410.550000	1.37758e-07
1410.500000	1.37824e-07
1410.450000	1.3789e-07
1410.400000	1.37955e-07
1410.350000	1.38021e-07
1410.300000	1.38086e-07
1410.250000	1.38152e-07
1410.200000	1.38218e-07
1410.150000	1.38284e-07
1410.100000	1.38349e-07
1410.050000	1.38415e-07
1410.000000	1.38481e-07
1409.950000	1.38547e-07
1409.900000	1.38613e-07
1409.850000	1.38679e-07
1409.800000	1.38745e-07
1409.750000	1.38811e-07
1409.700000	1.38877e-07
1409.650000	1.38943e-07
1409.600000	1.39009e-07
1409.550000	1.39075e-07
1409.500000	1.39141e-07
1409.450000	1.39208e-07
1409.400000	1.39274e-07
1409.350000	1.3934e-07
1409.300000	1.39406e-07
1409.250000	1.39473e-07
1409.200000	1.39539e-07
1409.150000	1.39605e-07
1409.100000	1.39672e-07
1409.050000	1.39738e-07
1409.000000	1.39805e-07
1408.950000	1.39871e-07
1408.900000	1.39938e-07
1408.850000	1.40004e-07
1408.800000	1.40071e-07
1408.750000	1.40138e-07
1408.700000	1.40204e-07
1408.650000	1.40271e-07
1408.600000	1.40338e-07
1408.550000	1.40404e-07
1408.500000	1.40471e-07
1408.450000	1.40538e-07
1408.400000	1.40605e-07
1408.350000	1.40672e-07
1408.300000	1.40739e-07
1408.250000	1.40806e-07
1408.200000	1.40873e-07
1408.150000	1.4094e-07
1408.100000	1.41007e-07
1408.050000	1.41074e-07
1408.000000	1.41141e-07
1407.950000	1.41208e-07
1407.900000	1.41275e-07
1407.850000	1.41342e-07
1407.800000	1.4141e-07
1407.750000	1.41477e-07
1407.700000	1.41544e-07
1407.650000	1.41612e-07
1407.600000	1.41679e-07
1407.550000	1.41746e-07
1407.500000	1.41814e-07
1407.450000	1.41881e-07
1407.400000	1.41949e-07
1407.350000	1.42016e-07
1407.300000	1.42084e-07
1407.250000	1.42152e-07
1407.200000	1.42219e-07
1407.150000	1.42287e-07
1407.100000	1.42354e-07
1407.050000	1.42422e-07
1407.000000	1.4249e-07
1406.950000	1.42558e-07
1406.900000	1.42626e-07
1406.850000	1.42693e-07
1406.800000	1.42761e-07
1406.750000	1.42829e-07
1406.700000	1.42897e-07
1406.650000	1.42965e-07
1406.600000	1.43033e-07
1406.550000	1.43101e-07
1406.500000	1.43169e-07
1406.450000	1.43237e-07
1406.400000	1.43306e-07
1406.350000	1.43374e-07
1406.300000	1.43442e-07
1406.250000	1.4351e-07
1406.200000	1.43578e-07
1406.150000	1.43647e-07
1406.100000	1.43715e-07
1406.050000	1.43783e-07
1406.000000	1.43852e-07
1405.950000	1.4392e-07
1405.900000	1.43989e-07
1405.850000	1.44057e-07
1405.800000	1.44126e-07
1405.750000	1.44194e-07
1405.700000	1.44263e-07
1405.650000	1.44332e-07
1405.600000	1.444e-07
1405.550000	1.44469e-07
1405.500000	1.44538e-07
1405.450000	1.44606e-07
1405.400000	1.44675e-07
1405.350000	1.44744e-07
1405.300000	1.44813e-07
1405.250000	1.44882e-07
1405.200000	1.44951e-07
1405.150000	1.4502e-07
1405.100000	1.45089e-07
1405.050000	1.45158e-07
1405.000000	1.45227e-07
1404.950000	1.45296e-07
1404.900000	1.45365e-07
1404.850000	1.45434e-07
1404.800000	1.45503e-07
1404.750000	1.45573e-07
1404.700000	1.45642e-07
1404.650000	1.45711e-07
1404.600000	1.4578e-07
1404.550000	1.4585e-07
1404.500000	1.45919e-07
1404.450000	1.45989e-07
1404.400000	1.46058e-07
1404.350000	1.46128e-07
1404.300000	1.46197e-07
1404.250000	1.46267e-07
1404.200000	1.46336e-07
1404.150000	1.46406e-07
1404.100000	1.46475e-07
1404.050000	1.46545e-07
1404.000000	1.46615e-07
1403.950000	1.46685e-07
1403.900000	1.46754e-07
1403.850000	1.46824e-07
1403.800000	1.46894e-07
1403.750000	1.46964e-07
1403.700000	1.47034e-07
1403.650000	1.47104e-07
1403.600000	1.47174e-07
1403.550000	1.47244e-07
1403.500000	1.47314e-07
1403.450000	1.47384e-07
1403.400000	1.47454e-07
1403.350000	1.47524e-07
1403.300000	1.47594e-07
1403.250000	1.47665e-07
1403.200000	1.47735e-07
1403.150000	1.47805e-07
1403.100000	1.47875e-07
1403.050000	1.47946e-07
1403.000000	1.48016e-07
1402.950000	1.48087e-07
1402.900000	1.48157e-07
1402.850000	1.48228e-07
1402.800000	1.48298e-07
1402.750000	1.48369e-07
1402.700000	1.48439e-07
1402.650000	1.4851e-07
1402.600000	1.4858e-07
1402.550000	1.48651e-07
1402.500000	1.48722e-07
1402.450000	1.48793e-07
1402.400000	1.48863e-07
1402.350000	1.48934e-07
1402.300000	1.49005e-07
1402.250000	1.49076e-07
1402.200000	1.49147e-07
1402.150000	1.49218e-07
1402.100000	1.49289e-07
1402.050000	1.4936e-07
1402.000000	1.49431e-07
1401.950000	1.49502e-07
1401.900000	1.49573e-07
1401.850000	1.49644e-07
1401.800000	1.49715e-07
1401.750000	1.49787e-07
1401.700000	1.49858e-07
1401.650000	1.49929e-07
1401.600000	1.50001e-07
1401.550000	1.50072e-07
1401.500000	1.50143e-07
1401.450000	1.50215e-07
1401.400000	1.50286e-07
1401.350000	1.50358e-07
1401.300000	1.50429e-07
1401.250000	1.50501e-07
1401.200000	1.50572e-07
1401.150000	1.50644e-07
1401.100000	1.50716e-07
1401.050000	1.50787e-07
1401.000000	1.50859e-07
1400.950000	1.50931e-07
1400.900000	1.51003e-07
1400.850000	1.51075e-07
1400.800000	1.51146e-07
1400.750000	1.51218e-07
1400.700000	1.5129e-07
1400.650000	1.51362e-07
1400.600000	1.51434e-07
1400.550000	1.51506e-07
1400.500000	1.51578e-07
1400.450000	1.5165e-07
1400.400000	1.51723e-07
1400.350000	1.51795e-07
1400.300000	1.51867e-07
1400.250000	1.51939e-07
1400.200000	1.52012e-07
1400.150000	1.52084e-07
1400.100000	1.52156e-07
1400.050000	1.52229e-07
1400.000000	1.52301e-07
1399.950000	1.52373e-07
1399.900000	1.52446e-07
1399.850000	1.52518e-07
1399.800000	1.52591e-07
1399.750000	1.52664e-07
1399.700000	1.52736e-07
1399.650000	1.52809e-07
1399.600000	1.52882e-07
1399.550000	1.52954e-07
1399.500000	1.53027e-07
1399.450000	1.531e-07
1399.400000	1.53173e-07
1399.350000	1.53246e-07
1399.300000	1.53319e-07
1399.250000	1.53391e-07
1399.200000	1.53464e-07
1399.150000	1.53537e-07
1399.100000	1.5361e-07
1399.050000	1.53684e-07
1399.000000	1.53757e-07
1398.950000	1.5383e-07
1398.900000	1.53903e-07
1398.850000	1.53976e-07
1398.800000	1.54049e-07
1398.750000	1.54123e-07
1398.700000	1.54196e-07
1398.650000	1.54269e-07
1398.600000	1.54343e-07
1398.550000	1.54416e-07
1398.500000	1.5449e-07
1398.450000	1.54563e-07
1398.400000	1.54637e-07
1398.350000	1.5471e-07
1398.300000	1.54784e-07
1398.250000	1.54858e-07
1398.200000	1.54931e-07
1398.150000	1.55005e-07
1398.100000	1.55079e-07
1398.050000	1.55152e-07
1398.000000	1.55226e-07
1397.950000	1.553e-07
1397.900000	1.55374e-07
1397.850000	1.55448e-07
1397.800000	1.55522e-07
1397.750000	1.55596e-07
1397.700000	1.5567e-07
1397.650000	1.55744e-07
1397.600000	1.55818e-07
1397.550000	1.55892e-07
1397.500000	1.55966e-07
1397.450000	1.5604e-07
1397.400000	1.56115e-07
1397.350000	1.56189e-07
1397.300000	1.56263e-07
1397.250000	1.56338e-07
1397.200000	1.56412e-07
1397.150000	1.56486e-07
1397.100000	1.56561e-07
1397.050000	1.56635e-07
1397.000000	1.5671e-07
1396.950000	1.56784e-07
1396.900000	1.56859e-07
1396.850000	1.56934e-07
1396.800000	1.57008e-07
1396.750000	1.57083e-07
1396.700000	1.57158e-07
1396.650000	1.57232e-07
1396.600000	1.57307e-07
1396.550000	1.57382e-07
1396.500000	1.57457e-07
1396.450000	1.57532e-07
1396.400000	1.57607e-07
1396.350000	1.57682e-07
1396.300000	1.57757e-07
1396.250000	1.57832e-07
1396.200000	1.57907e-07
1396.150000	1.57982e-07
1396.100000	1.58057e-07
1396.050000	1.58132e-07
1396.000000	1.58208e-07
1395.950000	1.58283e-07
1395.900000	1.58358e-07
1395.850000	1.58434e-07
1395.800000	1.58509e-07
1395.750000	1.58584e-07
1395.700000	1.5866e-07
1395.650000	1.58735e-07
1395.600000	1.58811e-07
1395.550000	1.58886e-07
1395.500000	1.58962e-07
1395.450000	1.59038e-07
1395.400000	1.59113e-07
1395.350000	1.59189e-07
1395.300000	1.59265e-07
1395.250000	1.5934e-07
1395.200000	1.59416e-07
1395.150000	1.59492e-07
1395.100000	1.59568e-07
1395.050000	1.59644e-07
1395.000000	1.5972e-07
1394.950000	1.59796e-07
1394.900000	1.59872e-07
1394.850000	1.59948e-07
1394.800000	1.60024e-07
1394.750000	1.601e-07
1394.700000	1.60176e-07
1394.650000	1.60252e-07
1394.600000	1.60329e-07
1394.550000	1.60405e-07
1394.500000	1.60481e-07
1394.450000	1.60558e-07
1394.400000	1.60634e-07
1394.350000	1.6071e-07
1394.300000	1.60787e-07
1394.250000	1.60863e-07
1394.200000	1.6094e-07
1394.150000	1.61016e-07
1394.100000	1.61093e-07
1394.050000	1.6117e-07
1394.000000	1.61246e-07
1393.950000	1.61323e-07
1393.900000	1.614e-07
1393.850000	1.61477e-07
1393.800000	1.61553e-07
1393.750000	1.6163e-07
1393.700000	1.61707e-07
1393.650000	1.61784e-07
1393.600000	1.61861e-07
1393.550000	1.61938e-07
1393.500000	1.62015e-07
1393.450000	1.62092e-07
1393.400000	1.62169e-07
1393.350000	1.62246e-07
1393.300000	1.62324e-07
1393.250000	1.62401e-07
1393.200000	1.62478e-07
1393.150000	1.62555e-07
1393.100000	1.62633e-07
1393.050000	1.6271e-07
1393.000000	1.62787e-07
1392.950000	1.62865e-07
1392.900000	1.62942e-07
1392.850000	1.6302e-07
1392.800000	1.63097e-07
1392.750000	1.63175e-07
1392.700000	1.63253e-07
1392.650000	1.6333e-07
1392.600000	1.63408e-07
1392.550000	1.63486e-07
1392.500000	1.63564e-07
1392.450000	1.63641e-07
1392.400000	1.63719e-07
1392.350000	1.63797e-07
1392.300000	1.63875e-07
1392.250000	1.63953e-07
1392.200000	1.64031e-07
1392.150000	1.64109e-07
1392.100000	1.64187e-07
1392.050000	1.64265e-07
1392.000000	1.64343e-07
1391.950000	1.64421e-07
1391.900000	1.645e-07
1391.850000	1.64578e-07
1391.800000	1.64656e-07
1391.750000	1.64735e-07
1391.700000	1.64813e-07
1391.650000	1.64891e-07
1391.600000	1.6497e-07
1391.550000	1.65048e-07
1391.500000	1.65127e-07
1391.450000	1.65205e-07
1391.400000	1.65284e-07
1391.350000	1.65363e-07
1391.300000	1.65441e-07
1391.250000	1.6552e-07
1391.200000	1.65599e-07
1391.150000	1.65677e-07
1391.100000	1.65756e-07
1391.050000	1.65835e-07
1391.000000	1.65914e-07
1390.950000	1.65993e-07
1390.900000	1.66072e-07
1390.850000	1.66151e-07
1390.800000	1.6623e-07
1390.750000	1.66309e-07
1390.700000	1.66388e-07
1390.650000	1.66467e-07
1390.600000	1.66547e-07
1390.550000	1.66626e-07
1390.500000	1.66705e-07
1390.450000	1.66784e-07
1390.400000	1.66864e-07
1390.350000	1.66943e-07
1390.300000	1.67022e-07
1390.250000	1.67102e-07
1390.200000	1.67181e-07
1390.150000	1.67261e-07
1390.100000	1.67341e-07
1390.050000	1.6742e-07
1390.000000	1.675e-07
1389.950000	1.67579e-07
1389.900000	1.67659e-07
1389.850000	1.67739e-07
1389.800000	1.67819e-07
1389.750000	1.67899e-07
1389.700000	1.67978e-07
1389.650000	1.68058e-07
1389.600000	1.68138e-07
1389.550000	1.68218e-07
1389.500000	1.68298e-07
1389.450000	1.68378e-07
1389.400000	1.68458e-07
1389.350000	1.68539e-07
1389.300000	1.68619e-07
1389.250000	1.68699e-07
1389.200000	1.68779e-07
1389.150000	1.6886e-07
1389.100000	1.6894e-07
1389.050000	1.6902e-07
1389.000000	1.69101e-07
1388.950000	1.69181e-07
1388.900000	1.69262e-07
1388.850000	1.69342e-07
1388.800000	1.69423e-07
1388.750000	1.69503e-07
1388.700000	1.69584e-07
1388.650000	1.69665e-07
1388.600000	1.69745e-07
1388.550000	1.69826e-07
1388.500000	1.69907e-07
1388.450000	1.69988e-07
1388.400000	1.70069e-07
1388.350000	1.70149e-07
1388.300000	1.7023e-07
1388.250000	1.70311e-07
1388.200000	1.70392e-07
1388.150000	1.70473e-07
1388.100000	1.70555e-07
1388.050000	1.70636e-07
1388.000000	1.70717e-07
1387.950000	1.70798e-07
1387.900000	1.70879e-07
1387.850000	1.70961e-07
1387.800000	1.71042e-07
1387.750000	1.71123e-07
1387.700000	1.71205e-07
1387.650000	1.71286e-07
1387.600000	1.71368e-07
1387.550000	1.71449e-07
1387.500000	1.71531e-07
1387.450000	1.71612e-07
1387.400000	1.71694e-07
1387.350000	1.71776e-07
1387.300000	1.71857e-07
1387.250000	1.71939e-07
1387.200000	1.72021e-07
1387.150000	1.72103e-07
1387.100000	1.72185e-07
1387.050000	1.72267e-07
1387.000000	1.72349e-07
1386.950000	1.7243e-07
1386.900000	1.72513e-07
1386.850000	1.72595e-07
1386.800000	1.72677e-07
1386.750000	1.72759e-07
1386.700000	1.72841e-07
1386.650000	1.72923e-07
1386.600000	1.73006e-07
1386.550000	1.73088e-07
1386.500000	1.7317e-07
1386.450000	1.73253e-07
1386.400000	1.73335e-07
1386.350000	1.73417e-07
1386.300000	1.735e-07
1386.250000	1.73582e-07
1386.200000	1.73665e-07
1386.150000	1.73748e-07
1386.100000	1.7383e-07
1386.050000	1.73913e-07
1386.000000	1.73996e-07
1385.950000	1.74079e-07
1385.900000	1.74161e-07
1385.850000	1.74244e-07
1385.800000	1.74327e-07
1385.750000	1.7441e-07
1385.700000	1.74493e-07
1385.650000	1.74576e-07
1385.600000	1.74659e-07
1385.550000	1.74742e-07
1385.500000	1.74825e-07
1385.450000	1.74908e-07
1385.400000	1.74992e-07
1385.350000	1.75075e-07
1385.300000	1.75158e-07
1385.250000	1.75241e-07
1385.200000	1.75325e-07
1385.150000	1.75408e-07
1385.100000	1.75492e-07
1385.050000	1.75575e-07
1385.000000	1.75659e-07
1384.950000	1.75742e-07
1384.900000	1.75826e-07
1384.850000	1.7591e-07
1384.800000	1.75993e-07
1384.750000	1.76077e-07
1384.700000	1.76161e-07
1384.650000	1.76244e-07
1384.600000	1.76328e-07
1384.550000	1.76412e-07
1384.500000	1.76496e-07
1384.450000	1.7658e-07
1384.400000	1.76664e-07
1384.350000	1.76748e-07
1384.300000	1.76832e-07
1384.250000	1.76916e-07
1384.200000	1.77001e-07
1384.150000	1.77085e-07
1384.100000	1.77169e-07
1384.050000	1.77253e-07
1384.000000	1.77338e-07
1383.950000	1.77422e-07
1383.900000	1.77506e-07
1383.850000	1.77591e-07
1383.800000	1.77675e-07
1383.750000	1.7776e-07
1383.700000	1.77844e-07
1383.650000	1.77929e-07
1383.600000	1.78014e-07
1383.550000	1.78098e-07
1383.500000	1.78183e-07
1383.450000	1.78268e-07
1383.400000	1.78353e-07
1383.350000	1.78437e-07
1383.300000	1.78522e-07
1383.250000	1.78607e-07
1383.200000	1.78692e-07
1383.150000	1.78777e-07
1383.100000	1.78862e-07
1383.050000	1.78947e-07
1383.000000	1.79032e-07
1382.950000	1.79118e-07
1382.900000	1.79203e-07
1382.850000	1.79288e-07
1382.800000	1.79373e-07
1382.750000	1.79459e-07
1382.700000	1.79544e-07
1382.650000	1.79629e-07
1382.600000	1.79715e-07
1382.550000	1.798e-07
1382.500000	1.79886e-07
1382.450000	1.79972e-07
1382.400000	1.80057e-07
1382.350000	1.80143e-07
1382.300000	1.80229e-07
1382.250000	1.80314e-07
1382.200000	1.804e-07
1382.150000	1.80486e-07
1382.100000	1.80572e-07
1382.050000	1.80658e-07
1382.000000	1.80744e-07
1381.950000	1.8083e-07
1381.900000	1.80916e-07
1381.850000	1.81002e-07
1381.800000	1.81088e-07
1381.750000	1.81174e-07
1381.700000	1.8126e-07
1381.650000	1.81346e-07
1381.600000	1.81433e-07
1381.550000	1.81519e-07
1381.500000	1.81605e-07
1381.450000	1.81692e-07
1381.400000	1.81778e-07
1381.350000	1.81865e-07
1381.300000	1.81951e-07
1381.250000	1.82038e-07
1381.200000	1.82124e-07
1381.150000	1.82211e-07
1381.100000	1.82298e-07
1381.050000	1.82384e-07
1381.000000	1.82471e-07
1380.950000	1.82558e-07
1380.900000	1.82645e-07
1380.850000	1.82732e-07
1380.800000	1.82818e-07
1380.750000	1.82905e-07
1380.700000	1.82992e-07
1380.650000	1.8308e-07
1380.600000	1.83167e-07
1380.550000	1.83254e-07
1380.500000	1.83341e-07
1380.450000	1.83428e-07
1380.400000	1.83515e-07
1380.350000	1.83603e-07
1380.300000	1.8369e-07
1380.250000	1.83777e-07
1380.200000	1.83865e-07
1380.150000	1.83952e-07
1380.100000	1.8404e-07
1380.050000	1.84127e-07
1380.000000	1.84215e-07
1379.950000	1.84303e-07
1379.900000	1.8439e-07
1379.850000	1.84478e-07
1379.800000	1.84566e-07
1379.750000	1.84654e-07
1379.700000	1.84741e-07
1379.650000	1.84829e-07
1379.600000	1.84917e-07
1379.550000	1.85005e-07
1379.500000	1.85093e-07
1379.450000	1.85181e-07
1379.400000	1.85269e-07
1379.350000	1.85357e-07
1379.300000	1.85446e-07
1379.250000	1.85534e-07
1379.200000	1.85622e-07
1379.150000	1.8571e-07
1379.100000	1.85799e-07
1379.050000	1.85887e-07
1379.000000	1.85976e-07
1378.950000	1.86064e-07
1378.900000	1.86153e-07
1378.850000	1.86241e-07
1378.800000	1.8633e-07
1378.750000	1.86418e-07
1378.700000	1.86507e-07
1378.650000	1.86596e-07
1378.600000	1.86685e-07
1378.550000	1.86773e-07
1378.500000	1.86862e-07
1378.450000	1.86951e-07
1378.400000	1.8704e-07
1378.350000	1.87129e-07
1378.300000	1.87218e-07
1378.250000	1.87307e-07
1378.200000	1.87396e-07
1378.150000	1.87485e-07
1378.100000	1.87575e-07
1378.050000	1.87664e-07
1378.000000	1.87753e-07
1377.950000	1.87842e-07
1377.900000	1.87932e-07
1377.850000	1.88021e-07
1377.800000	1.88111e-07
1377.750000	1.882e-07
1377.700000	1.8829e-07
1377.650000	1.88379e-07
1377.600000	1.88469e-07
1377.550000	1.88558e-07
1377.500000	1.88648e-07
1377.450000	1.88738e-07
1377.400000	1.88828e-07
1377.350000	1.88917e-07
1377.300000	1.89007e-07
1377.250000	1.89097e-07
1377.200000	1.89187e-07
1377.150000	1.89277e-07
1377.100000	1.89367e-07
1377.050000	1.89457e-07
1377.000000	1.89547e-07
1376.950000	1.89638e-07
1376.900000	1.89728e-07
1376.850000	1.89818e-07
1376.800000	1.89908e-07
1376.750000	1.89999e-07
1376.700000	1.90089e-07
1376.650000	1.9018e-07
1376.600000	1.9027e-07
1376.550000	1.90361e-07
1376.500000	1.90451e-07
1376.450000	1.90542e-07
1376.400000	1.90632e-07
1376.350000	1.90723e-07
1376.300000	1.90814e-07
1376.250000	1.90905e-07
1376.200000	1.90995e-07
1376.150000	1.91086e-07
1376.100000	1.91177e-07
1376.050000	1.91268e-07
1376.000000	1.91359e-07
1375.950000	1.9145e-07
1375.900000	1.91541e-07
1375.850000	1.91632e-07
1375.800000	1.91723e-07
1375.750000	1.91815e-07
1375.700000	1.91906e-07
1375.650000	1.91997e-07
1375.600000	1.92088e-07
1375.550000	1.9218e-07
1375.500000	1.92271e-07
1375.450000	1.92363e-07
1375.400000	1.92454e-07
1375.350000	1.92546e-07
1375.300000	1.92637e-07
1375.250000	1.92729e-07
1375.200000	1.92821e-07
1375.150000	1.92912e-07
1375.100000	1.93004e-07
1375.050000	1.93096e-07
1375.000000	1.93188e-07
1374.950000	1.9328e-07
1374.900000	1.93372e-07
1374.850000	1.93464e-07
1374.800000	1.93556e-07
1374.750000	1.93648e-07
1374.700000	1.9374e-07
1374.650000	1.93832e-07
1374.600000	1.93924e-07
1374.550000	1.94017e-07
1374.500000	1.94109e-07
1374.450000	1.94201e-07
1374.400000	1.94294e-07
1374.350000	1.94386e-07
1374.300000	1.94479e-07
1374.250000	1.94571e-07
1374.200000	1.94664e-07
1374.150000	1.94756e-07
1374.100000	1.94849e-07
1374.050000	1.94942e-07
1374.000000	1.95034e-07
1373.950000	1.95127e-07
1373.900000	1.9522e-07
1373.850000	1.95313e-07
1373.800000	1.95406e-07
1373.750000	1.95499e-07
1373.700000	1.95592e-07
1373.650000	1.95685e-07
1373.600000	1.95778e-07
1373.550000	1.95871e-07
1373.500000	1.95964e-07
1373.450000	1.96057e-07
1373.400000	1.96151e-07
1373.350000	1.96244e-07
1373.300000	1.96337e-07
1373.250000	1.96431e-07
1373.200000	1.96524e-07
1373.150000	1.96618e-07
1373.100000	1.96711e-07
1373.050000	1.96805e-07
1373.000000	1.96898e-07
1372.950000	1.96992e-07
1372.900000	1.97086e-07
1372.850000	1.97179e-07
1372.800000	1.97273e-07
1372.750000	1.97367e-07
1372.700000	1.97461e-07
1372.650000	1.97555e-07
1372.600000	1.97649e-07
1372.550000	1.97743e-07
1372.500000	1.97837e-07
1372.450000	1.97931e-07
1372.400000	1.98025e-07
1372.350000	1.98119e-07
1372.300000	1.98214e-07
1372.250000	1.98308e-07
1372.200000	1.98402e-07
1372.150000	1.98497e-07
1372.100000	1.98591e-07
1372.050000	1.98686e-07
1372.000000	1.9878e-07
1371.950000	1.98875e-07
1371.900000	1.98969e-07
1371.850000	1.99064e-07
1371.800000	1.99159e-07
1371.750000	1.99253e-07
1371.700000	1.99348e-07
1371.650000	1.99443e-07
1371.600000	1.99538e-07
1371.550000	1.99633e-07
1371.500000	1.99728e-07
1371.450000	1.99823e-07
1371.400000	1.99918e-07
1371.350000	2.00013e-07
1371.300000	2.00108e-07
1371.250000	2.00203e-07
1371.200000	2.00298e-07
1371.150000	2.00394e-07
1371.100000	2.00489e-07
1371.050000	2.00584e-07
1371.000000	2.0068e-07
1370.950000	2.00775e-07
1370.900000	2.00871e-07
1370.850000	2.00966e-07
1370.800000	2.01062e-07
1370.750000	2.01158e-07
1370.700000	2.01253e-07
1370.650000	2.01349e-07
1370.600000	2.01445e-07
1370.550000	2.01541e-07
1370.500000	2.01637e-07
1370.450000	2.01732e-07
1370.400000	2.01828e-07
1370.350000	2.01924e-07
1370.300000	2.02021e-07
1370.250000	2.02117e-07
1370.200000	2.02213e-07
1370.150000	2.02309e-07
1370.100000	2.02405e-07
1370.050000	2.02501e-07
1370.000000	2.02598e-07
1369.950000	2.02694e-07
1369.900000	2.02791e-07
1369.850000	2.02887e-07
1369.800000	2.02984e-07
1369.750000	2.0308e-07
1369.700000	2.03177e-07
1369.650000	2.03273e-07
1369.600000	2.0337e-07
1369.550000	2.03467e-07
1369.500000	2.03564e-07
1369.450000	2.0366e-07
1369.400000	2.03757e-07
1369.350000	2.03854e-07
1369.300000	2.03951e-07
1369.250000	2.04048e-07
1369.200000	2.04145e-07
1369.150000	2.04242e-07
1369.100000	2.0434e-07
1369.050000	2.04437e-07
1369.000000	2.04534e-07
1368.950000	2.04631e-07
1368.900000	2.04729e-07
1368.850000	2.04826e-07
1368.800000	2.04924e-07
1368.750000	2.05021e-07
1368.700000	2.05119e-07
1368.650000	2.05216e-07
1368.600000	2.05314e-07
1368.550000	2.05411e-07
1368.500000	2.05509e-07
1368.450000	2.05607e-07
1368.400000	2.05705e-07
1368.350000	2.05803e-07
1368.300000	2.059e-07
1368.250000	2.05998e-07
1368.200000	2.06096e-07
1368.150000	2.06194e-07
1368.100000	2.06293e-07
1368.050000	2.06391e-07
1368.000000	2.06489e-07
1367.950000	2.06587e-07
1367.900000	2.06685e-07
1367.850000	2.06784e-07
1367.800000	2.06882e-07
1367.750000	2.0698e-07
1367.700000	2.07079e-07
1367.650000	2.07177e-07
1367.600000	2.07276e-07
1367.550000	2.07375e-07
1367.500000	2.07473e-07
1367.450000	2.07572e-07
1367.400000	2.07671e-07
1367.350000	2.07769e-07
1367.300000	2.07868e-07
1367.250000	2.07967e-07
1367.200000	2.08066e-07
1367.150000	2.08165e-07
1367.100000	2.08264e-07
1367.050000	2.08363e-07
1367.000000	2.08462e-07
1366.950000	2.08561e-07
1366.900000	2.08661e-07
1366.850000	2.0876e-07
1366.800000	2.08859e-07
1366.750000	2.08959e-07
1366.700000	2.09058e-07
1366.650000	2.09157e-07
1366.600000	2.09257e-07
1366.550000	2.09357e-07
1366.500000	2.09456e-07
1366.450000	2.09556e-07
1366.400000	2.09655e-07
1366.350000	2.09755e-07
1366.300000	2.09855e-07
1366.250000	2.09955e-07
1366.200000	2.10055e-07
1366.150000	2.10155e-07
1366.100000	2.10255e-07
1366.050000	2.10355e-07
1366.000000	2.10455e-07
1365.950000	2.10555e-07
1365.900000	2.10655e-07
1365.850000	2.10755e-07
1365.800000	2.10855e-07
1365.750000	2.10956e-07
1365.700000	2.11056e-07
1365.650000	2.11156e-07
1365.600000	2.11257e-07
1365.550000	2.11357e-07
1365.500000	2.11458e-07
1365.450000	2.11558e-07
1365.400000	2.11659e-07
1365.350000	2.1176e-07
1365.300000	2.11861e-07
1365.250000	2.11961e-07
1365.200000	2.12062e-07
1365.150000	2.12163e-07
1365.100000	2.12264e-07
1365.050000	2.12365e-07
1365.000000	2.12466e-07
1364.950000	2.12567e-07
1364.900000	2.12668e-07
1364.850000	2.12769e-07
1364.800000	2.12871e-07
1364.750000	2.12972e-07
1364.700000	2.13073e-07
1364.650000	2.13174e-07
1364.600000	2.13276e-07
1364.550000	2.13377e-07
1364.500000	2.13479e-07
1364.450000	2.1358e-07
1364.400000	2.13682e-07
1364.350000	2.13784e-07
1364.300000	2.13885e-07
1364.250000	2.13987e-07
1364.200000	2.14089e-07
1364.150000	2.14191e-07
1364.100000	2.14293e-07
1364.050000	2.14395e-07
1364.000000	2.14497e-07
1363.950000	2.14599e-07
1363.900000	2.14701e-07
1363.850000	2.14803e-07
1363.800000	2.14905e-07
1363.750000	2.15007e-07
1363.700000	2.15109e-07
1363.650000	2.15212e-07
1363.600000	2.15314e-07
1363.550000	2.15417e-07
1363.500000	2.15519e-07
1363.450000	2.15622e-07
1363.400000	2.15724e-07
1363.350000	2.15827e-07
1363.300000	2.15929e-07
1363.250000	2.16032e-07
1363.200000	2.16135e-07
1363.150000	2.16238e-07
1363.100000	2.16341e-07
1363.050000	2.16444e-07
1363.000000	2.16546e-07
1362.950000	2.1665e-07
1362.900000	2.16753e-07
1362.850000	2.16856e-07
1362.800000	2.16959e-07
1362.750000	2.17062e-07
1362.700000	2.17165e-07
1362.650000	2.17269e-07
1362.600000	2.17372e-07
1362.550000	2.17475e-07
1362.500000	2.17579e-07
1362.450000	2.17682e-07
1362.400000	2.17786e-07
1362.350000	2.17889e-07
1362.300000	2.17993e-07
1362.250000	2.18097e-07
1362.200000	2.18201e-07
1362.150000	2.18304e-07
1362.100000	2.18408e-07
1362.050000	2.18512e-07
1362.000000	2.18616e-07
1361.950000	2.1872e-07
1361.900000	2.18824e-07
1361.850000	2.18928e-07
1361.800000	2.19032e-07
1361.750000	2.19137e-07
1361.700000	2.19241e-07
1361.650000	2.19345e-07
1361.600000	2.19449e-07
1361.550000	2.19554e-07
1361.500000	2.19658e-07
1361.450000	2.19763e-07
1361.400000	2.19867e-07
1361.350000	2.19972e-07
1361.300000	2.20076e-07
1361.250000	2.20181e-07
1361.200000	2.20286e-07
1361.150000	2.20391e-07
1361.100000	2.20496e-07
1361.050000	2.206e-07
1361.000000	2.20705e-07
1360.950000	2.2081e-07
1360.900000	2.20915e-07
1360.850000	2.2102e-07
1360.800000	2.21126e-07
1360.750000	2.21231e-07
1360.700000	2.21336e-07
1360.650000	2.21441e-07
1360.600000	2.21547e-07
1360.550000	2.21652e-07
1360.500000	2.21758e-07
1360.450000	2.21863e-07
1360.400000	2.21969e-07
1360.350000	2.22074e-07
1360.300000	2.2218e-07
1360.250000	2.22285e-07
1360.200000	2.22391e-07
1360.150000	2.22497e-07
1360.100000	2.22603e-07
1360.050000	2.22709e-07
1360.000000	2.22815e-07
1359.950000	2.22921e-07
1359.900000	2.23027e-07
1359.850000	2.23133e-07
1359.800000	2.23239e-07
1359.750000	2.23345e-07
1359.700000	2.23451e-07
1359.650000	2.23558e-07
1359.600000	2.23664e-07
1359.550000	2.2377e-07
1359.500000	2.23877e-07
1359.450000	2.23983e-07
1359.400000	2.2409e-07
1359.350000	2.24196e-07
1359.300000	2.24303e-07
1359.250000	2.2441e-07
1359.200000	2.24517e-07
1359.150000	2.24623e-07
1359.100000	2.2473e-07
1359.050000	2.24837e-07
1359.000000	2.24944e-07
1358.950000	2.25051e-07
1358.900000	2.25158e-07
1358.850000	2.25265e-07
1358.800000	2.25372e-07
1358.750000	2.2548e-07
1358.700000	2.25587e-07
1358.650000	2.25694e-07
1358.600000	2.25802e-07
1358.550000	2.25909e-07
1358.500000	2.26016e-07
1358.450000	2.26124e-07
1358.400000	2.26232e-07
1358.350000	2.26339e-07
1358.300000	2.26447e-07
1358.250000	2.26555e-07
1358.200000	2.26662e-07
1358.150000	2.2677e-07
1358.100000	2.26878e-07
1358.050000	2.26986e-07
1358.000000	2.27094e-07
1357.950000	2.27202e-07
1357.900000	2.2731e-07
1357.850000	2.27418e-07
1357.800000	2.27526e-07
1357.750000	2.27635e-07
1357.700000	2.27743e-07
1357.650000	2.27851e-07
1357.600000	2.2796e-07
1357.550000	2.28068e-07
1357.500000	2.28176e-07
1357.450000	2.28285e-07
1357.400000	2.28394e-07
1357.350000	2.28502e-07
1357.300000	2.28611e-07
1357.250000	2.2872e-07
1357.200000	2.28829e-07
1357.150000	2.28937e-07
1357.100000	2.29046e-07
1357.050000	2.29155e-07
1357.000000	2.29264e-07
1356.950000	2.29373e-07
1356.900000	2.29482e-07
1356.850000	2.29592e-07
1356.800000	2.29701e-07
1356.750000	2.2981e-07
1356.700000	2.29919e-07
1356.650000	2.30029e-07
1356.600000	2.30138e-07
1356.550000	2.30248e-07
1356.500000	2.30357e-07
1356.450000	2.30467e-07
1356.400000	2.30576e-07
1356.350000	2.30686e-07
1356.300000	2.30796e-07
1356.250000	2.30906e-07
1356.200000	2.31015e-07
1356.150000	2.31125e-07
1356.100000	2.31235e-07
1356.050000	2.31345e-07
1356.000000	2.31455e-07
1355.950000	2.31565e-07
1355.900000	2.31676e-07
1355.850000	2.31786e-07
1355.800000	2.31896e-07
1355.750000	2.32006e-07
1355.700000	2.32117e-07
1355.650000	2.32227e-07
1355.600000	2.32338e-07
1355.550000	2.32448e-07
1355.500000	2.32559e-07
1355.450000	2.32669e-07
1355.400000	2.3278e-07
1355.350000	2.32891e-07
1355.300000	2.33001e-07
1355.250000	2.33112e-07
1355.200000	2.33223e-07
1355.150000	2.33334e-07
1355.100000	2.33445e-07
1355.050000	2.33556e-07
1355.000000	2.33667e-07
1354.950000	2.33778e-07
1354.900000	2.3389e-07
1354.850000	2.34001e-07
1354.800000	2.34112e-07
1354.750000	2.34224e-07
1354.700000	2.34335e-07
1354.650000	2.34446e-07
1354.600000	2.34558e-07
1354.550000	2.3467e-07
1354.500000	2.34781e-07
1354.450000	2.34893e-07
1354.400000	2.35005e-07
1354.350000	2.35116e-07
1354.300000	2.35228e-07
1354.250000	2.3534e-07
1354.200000	2.35452e-07
1354.150000	2.35564e-07
1354.100000	2.35676e-07
1354.050000	2.35788e-07
1354.000000	2.359e-07
1353.950000	2.36013e-07
1353.900000	2.36125e-07
1353.850000	2.36237e-07
1353.800000	2.3635e-07
1353.750000	2.36462e-07
1353.700000	2.36575e-07
1353.650000	2.36687e-07
1353.600000	2.368e-07
1353.550000	2.36912e-07
1353.500000	2.37025e-07
1353.450000	2.37138e-07
1353.400000	2.37251e-07
1353.350000	2.37363e-07
1353.300000	2.37476e-07
1353.250000	2.37589e-07
1353.200000	2.37702e-07
1353.150000	2.37815e-07
1353.100000	2.37929e-07
1353.050000	2.38042e-07
1353.000000	2.38155e-07
1352.950000	2.38268e-07
1352.900000	2.38382e-07
1352.850000	2.38495e-07
1352.800000	2.38608e-07
1352.750000	2.38722e-07
1352.700000	2.38835e-07
1352.650000	2.38949e-07
1352.600000	2.39063e-07
1352.550000	2.39176e-07
1352.500000	2.3929e-07
1352.450000	2.39404e-07
1352.400000	2.39518e-07
1352.350000	2.39632e-07
1352.300000	2.39746e-07
1352.250000	2.3986e-07
1352.200000	2.39974e-07
1352.150000	2.40088e-07
1352.100000	2.40202e-07
1352.050000	2.40317e-07
1352.000000	2.40431e-07
1351.950000	2.40545e-07
1351.900000	2.4066e-07
1351.850000	2.40774e-07
1351.800000	2.40889e-07
1351.750000	2.41003e-07
1351.700000	2.41118e-07
1351.650000	2.41233e-07
1351.600000	2.41347e-07
1351.550000	2.41462e-07
1351.500000	2.41577e-07
1351.450000	2.41692e-07
1351.400000	2.41807e-07
1351.350000	2.41922e-07
1351.300000	2.42037e-07
1351.250000	2.42152e-07
1351.200000	2.42267e-07
1351.150000	2.42383e-07
1351.100000	2.42498e-07
1351.050000	2.42613e-07
1351.000000	2.42729e-07
1350.950000	2.42844e-07
1350.900000	2.4296e-07
1350.850000	2.43075e-07
1350.800000	2.43191e-07
1350.750000	2.43307e-07
1350.700000	2.43422e-07
1350.650000	2.43538e-07
1350.600000	2.43654e-07
1350.550000	2.4377e-07
1350.500000	2.43886e-07
1350.450000	2.44002e-07
1350.400000	2.44118e-07
1350.350000	2.44234e-07
1350.300000	2.4435e-07
1350.250000	2.44466e-07
1350.200000	2.44583e-07
1350.150000	2.44699e-07
1350.100000	2.44815e-07
1350.050000	2.44932e-07
1350.000000	2.45048e-07
1349.950000	2.45165e-07
1349.900000	2.45282e-07
1349.850000	2.45398e-07
1349.800000	2.45515e-07
1349.750000	2.45632e-07
1349.700000	2.45749e-07
1349.650000	2.45866e-07
1349.600000	2.45983e-07
1349.550000	2.461e-07
1349.500000	2.46217e-07
1349.450000	2.46334e-07
1349.400000	2.46451e-07
1349.350000	2.46568e-07
1349.300000	2.46685e-07
1349.250000	2.46803e-07
1349.200000	2.4692e-07
1349.150000	2.47038e-07
1349.100000	2.47155e-07
1349.050000	2.47273e-07
1349.000000	2.4739e-07
1348.950000	2.47508e-07
1348.900000	2.47626e-07
1348.850000	2.47744e-07
1348.800000	2.47861e-07
1348.750000	2.47979e-07
1348.700000	2.48097e-07
1348.650000	2.48215e-07
1348.600000	2.48333e-07
1348.550000	2.48451e-07
1348.500000	2.4857e-07
1348.450000	2.48688e-07
1348.400000	2.48806e-07
1348.350000	2.48925e-07
1348.300000	2.49043e-07
1348.250000	2.49161e-07
1348.200000	2.4928e-07
1348.150000	2.49399e-07
1348.100000	2.49517e-07
1348.050000	2.49636e-07
1348.000000	2.49755e-07
1347.950000	2.49873e-07
1347.900000	2.49992e-07
1347.850000	2.50111e-07
1347.800000	2.5023e-07
1347.750000	2.50349e-07
1347.700000	2.50468e-07
1347.650000	2.50587e-07
1347.600000	2.50707e-07
1347.550000	2.50826e-07
1347.500000	2.50945e-07
1347.450000	2.51065e-07
1347.400000	2.51184e-07
1347.350000	2.51303e-07
1347.300000	2.51423e-07
1347.250000	2.51543e-07
1347.200000	2.51662e-07
1347.150000	2.51782e-07
1347.100000	2.51902e-07
1347.050000	2.52022e-07
1347.000000	2.52141e-07
1346.950000	2.52261e-07
1346.900000	2.52381e-07
1346.850000	2.52501e-07
1346.800000	2.52622e-07
1346.750000	2.52742e-07
1346.700000	2.52862e-07
1346.650000	2.52982e-07
1346.600000	2.53103e-07
1346.550000	2.53223e-07
1346.500000	2.53343e-07
1346.450000	2.53464e-07
1346.400000	2.53584e-07
1346.350000	2.53705e-07
1346.300000	2.53826e-07
1346.250000	2.53947e-07
1346.200000	2.54067e-07
1346.150000	2.54188e-07
1346.100000	2.54309e-07
1346.050000	2.5443e-07
1346.000000	2.54551e-07
1345.950000	2.54672e-07
1345.900000	2.54793e-07
1345.850000	2.54915e-07
1345.800000	2.55036e-07
1345.750000	2.55157e-07
1345.700000	2.55278e-07
1345.650000	2.554e-07
1345.600000	2.55521e-07
1345.550000	2.55643e-07
1345.500000	2.55765e-07
1345.450000	2.55886e-07
1345.400000	2.56008e-07
1345.350000	2.5613e-07
1345.300000	2.56252e-07
1345.250000	2.56373e-07
1345.200000	2.56495e-07
1345.150000	2.56617e-07
1345.100000	2.56739e-07
1345.050000	2.56862e-07
1345.000000	2.56984e-07
1344.950000	2.57106e-07
1344.900000	2.57228e-07
1344.850000	2.57351e-07
1344.800000	2.57473e-07
1344.750000	2.57596e-07
1344.700000	2.57718e-07
1344.650000	2.57841e-07
1344.600000	2.57963e-07
1344.550000	2.58086e-07
1344.500000	2.58209e-07
1344.450000	2.58332e-07
1344.400000	2.58455e-07
1344.350000	2.58577e-07
1344.300000	2.587e-07
1344.250000	2.58824e-07
1344.200000	2.58947e-07
1344.150000	2.5907e-07
1344.100000	2.59193e-07
1344.050000	2.59316e-07
1344.000000	2.5944e-07
1343.950000	2.59563e-07
1343.900000	2.59687e-07
1343.850000	2.5981e-07
1343.800000	2.59934e-07
1343.750000	2.60057e-07
1343.700000	2.60181e-07
1343.650000	2.60305e-07
1343.600000	2.60429e-07
1343.550000	2.60553e-07
1343.500000	2.60676e-07
1343.450000	2.608e-07
1343.400000	2.60924e-07
1343.350000	2.61049e-07
1343.300000	2.61173e-07
1343.250000	2.61297e-07
1343.200000	2.61421e-07
1343.150000	2.61546e-07
1343.100000	2.6167e-07
1343.050000	2.61795e-07
1343.000000	2.61919e-07
1342.950000	2.62044e-07
1342.900000	2.62168e-07
1342.850000	2.62293e-07
1342.800000	2.62418e-07
1342.750000	2.62543e-07
1342.700000	2.62668e-07
1342.650000	2.62792e-07
1342.600000	2.62917e-07
1342.550000	2.63043e-07
1342.500000	2.63168e-07
1342.450000	2.63293e-07
1342.400000	2.63418e-07
1342.350000	2.63543e-07
1342.300000	2.63669e-07
1342.250000	2.63794e-07
1342.200000	2.6392e-07
1342.150000	2.64045e-07
1342.100000	2.64171e-07
1342.050000	2.64296e-07
1342.000000	2.64422e-07
1341.950000	2.64548e-07
1341.900000	2.64674e-07
1341.850000	2.648e-07
1341.800000	2.64926e-07
1341.750000	2.65052e-07
1341.700000	2.65178e-07
1341.650000	2.65304e-07
1341.600000	2.6543e-07
1341.550000	2.65556e-07
1341.500000	2.65683e-07
1341.450000	2.65809e-07
1341.400000	2.65935e-07
1341.350000	2.66062e-07
1341.300000	2.66189e-07
1341.250000	2.66315e-07
1341.200000	2.66442e-07
1341.150000	2.66569e-07
1341.100000	2.66695e-07
1341.050000	2.66822e-07
1341.000000	2.66949e-07
1340.950000	2.67076e-07
1340.900000	2.67203e-07
1340.850000	2.6733e-07
1340.800000	2.67457e-07
1340.750000	2.67585e-07
1340.700000	2.67712e-07
1340.650000	2.67839e-07
1340.600000	2.67967e-07
1340.550000	2.68094e-07
1340.500000	2.68222e-07
1340.450000	2.68349e-07
1340.400000	2.68477e-07
1340.350000	2.68605e-07
1340.300000	2.68732e-07
1340.250000	2.6886e-07
1340.200000	2.68988e-07
1340.150000	2.69116e-07
1340.100000	2.69244e-07
1340.050000	2.69372e-07
1340.000000	2.695e-07
1339.950000	2.69628e-07
1339.900000	2.69757e-07
1339.850000	2.69885e-07
1339.800000	2.70013e-07
1339.750000	2.70142e-07
1339.700000	2.7027e-07
1339.650000	2.70399e-07
1339.600000	2.70528e-07
1339.550000	2.70656e-07
1339.500000	2.70785e-07
1339.450000	2.70914e-07
1339.400000	2.71043e-07
1339.350000	2.71172e-07
1339.300000	2.71301e-07
1339.250000	2.7143e-07
1339.200000	2.71559e-07
1339.150000	2.71688e-07
1339.100000	2.71817e-07
1339.050000	2.71946e-07
1339.000000	2.72076e-07
1338.950000	2.72205e-07
1338.900000	2.72335e-07
1338.850000	2.72464e-07
1338.800000	2.72594e-07
1338.750000	2.72724e-07
1338.700000	2.72853e-07
1338.650000	2.72983e-07
1338.600000	2.73113e-07
1338.550000	2.73243e-07
1338.500000	2.73373e-07
1338.450000	2.73503e-07
1338.400000	2.73633e-07
1338.350000	2.73763e-07
1338.300000	2.73893e-07
1338.250000	2.74024e-07
1338.200000	2.74154e-07
1338.150000	2.74284e-07
1338.100000	2.74415e-07
1338.050000	2.74545e-07
1338.000000	2.74676e-07
1337.950000	2.74807e-07
1337.900000	2.74937e-07
1337.850000	2.75068e-07
1337.800000	2.75199e-07
1337.750000	2.7533e-07
1337.700000	2.75461e-07
1337.650000	2.75592e-07
1337.600000	2.75723e-07
1337.550000	2.75854e-07
1337.500000	2.75985e-07
1337.450000	2.76117e-07
1337.400000	2.76248e-07
1337.350000	2.76379e-07
1337.300000	2.76511e-07
1337.250000	2.76642e-07
1337.200000	2.76774e-07
1337.150000	2.76906e-07
1337.100000	2.77037e-07
1337.050000	2.77169e-07
1337.000000	2.77301e-07
1336.950000	2.77433e-07
1336.900000	2.77565e-07
1336.850000	2.77697e-07
1336.800000	2.77829e-07
1336.750000	2.77961e-07
1336.700000	2.78093e-07
1336.650000	2.78226e-07
1336.600000	2.78358e-07
1336.550000	2.7849e-07
1336.500000	2.78623e-07
1336.450000	2.78755e-07
1336.400000	2.78888e-07
1336.350000	2.79021e-07
1336.300000	2.79153e-07
1336.250000	2.79286e-07
1336.200000	2.79419e-07
1336.150000	2.79552e-07
1336.100000	2.79685e-07
1336.050000	2.79818e-07
1336.000000	2.79951e-07
1335.950000	2.80084e-07
1335.900000	2.80217e-07
1335.850000	2.80351e-07
1335.800000	2.80484e-07
1335.750000	2.80617e-07
1335.700000	2.80751e-07
1335.650000	2.80884e-07
1335.600000	2.81018e-07
1335.550000	2.81152e-07
1335.500000	2.81285e-07
1335.450000	2.81419e-07
1335.400000	2.81553e-07
1335.350000	2.81687e-07
1335.300000	2.81821e-07
1335.250000	2.81955e-07
1335.200000	2.82089e-07
1335.150000	2.82223e-07
1335.100000	2.82358e-07
1335.050000	2.82492e-07
1335.000000	2.82626e-07
1334.950000	2.82761e-07
1334.900000	2.82895e-07
1334.850000	2.8303e-07
1334.800000	2.83164e-07
1334.750000	2.83299e-07
1334.700000	2.83434e-07
1334.650000	2.83569e-07
1334.600000	2.83704e-07
1334.550000	2.83839e-07
1334.500000	2.83974e-07
1334.450000	2.84109e-07
1334.400000	2.84244e-07
1334.350000	2.84379e-07
1334.300000	2.84514e-07
1334.250000	2.8465e-07
1334.200000	2.84785e-07
1334.150000	2.8492e-07
1334.100000	2.85056e-07
1334.050000	2.85192e-07
1334.000000	2.85327e-07
1333.950000	2.85463e-07
1333.900000	2.85599e-07
1333.850000	2.85735e-07
1333.800000	2.8587e-07
1333.750000	2.86006e-07
1333.700000	2.86143e-07
1333.650000	2.86279e-07
1333.600000	2.86415e-07
1333.550000	2.86551e-07
1333.500000	2.86687e-07
1333.450000	2.86824e-07
1333.400000	2.8696e-07
1333.350000	2.87097e-07
1333.300000	2.87233e-07
1333.250000	2.8737e-07
1333.200000	2.87507e-07
1333.150000	2.87643e-07
1333.100000	2.8778e-07
1333.050000	2.87917e-07
1333.000000	2.88054e-07
1332.950000	2.88191e-07
1332.900000	2.88328e-07
1332.850000	2.88465e-07
1332.800000	2.88602e-07
1332.750000	2.8874e-07
1332.700000	2.88877e-07
1332.650000	2.89014e-07
1332.600000	2.89152e-07
1332.550000	2.89289e-07
1332.500000	2.89427e-07
1332.450000	2.89565e-07
1332.400000	2.89702e-07
1332.350000	2.8984e-07
1332.300000	2.89978e-07
1332.250000	2.90116e-07
1332.200000	2.90254e-07
1332.150000	2.90392e-07
1332.100000	2.9053e-07
1332.050000	2.90668e-07
1332.000000	2.90807e-07
1331.950000	2.90945e-07
1331.900000	2.91083e-07
1331.850000	2.91222e-07
1331.800000	2.9136e-07
1331.750000	2.91499e-07
1331.700000	2.91638e-07
1331.650000	2.91776e-07
1331.600000	2.91915e-07
1331.550000	2.92054e-07
1331.500000	2.92193e-07
1331.450000	2.92332e-07
1331.400000	2.92471e-07
1331.350000	2.9261e-07
1331.300000	2.92749e-07
1331.250000	2.92889e-07
1331.200000	2.93028e-07
1331.150000	2.93167e-07
1331.100000	2.93307e-07
1331.050000	2.93446e-07
1331.000000	2.93586e-07
1330.950000	2.93725e-07
1330.900000	2.93865e-07
1330.850000	2.94005e-07
1330.800000	2.94145e-07
1330.750000	2.94285e-07
1330.700000	2.94425e-07
1330.650000	2.94565e-07
1330.600000	2.94705e-07
1330.550000	2.94845e-07
1330.500000	2.94985e-07
1330.450000	2.95126e-07
1330.400000	2.95266e-07
1330.350000	2.95406e-07
1330.300000	2.95547e-07
1330.250000	2.95688e-07
1330.200000	2.95828e-07
1330.150000	2.95969e-07
1330.100000	2.9611e-07
1330.050000	2.96251e-07
1330.000000	2.96391e-07
1329.950000	2.96532e-07
1329.900000	2.96673e-07
1329.850000	2.96815e-07
1329.800000	2.96956e-07
1329.750000	2.97097e-07
1329.700000	2.97238e-07
1329.650000	2.9738e-07
1329.600000	2.97521e-07
1329.550000	2.97663e-07
1329.500000	2.97804e-07
1329.450000	2.97946e-07
1329.400000	2.98088e-07
1329.350000	2.98229e-07
1329.300000	2.98371e-07
1329.250000	2.98513e-07
1329.200000	2.98655e-07
1329.150000	2.98797e-07
1329.100000	2.98939e-07
1329.050000	2.99082e-07
1329.000000	2.99224e-07
1328.950000	2.99366e-07
1328.900000	2.99509e-07
1328.850000	2.99651e-07
1328.800000	2.99794e-07
1328.750000	2.99936e-07
1328.700000	3.00079e-07
1328.650000	3.00222e-07
1328.600000	3.00364e-07
1328.550000	3.00507e-07
1328.500000	3.0065e-07
1328.450000	3.00793e-07
1328.400000	3.00936e-07
1328.350000	3.01079e-07
1328.300000	3.01223e-07
1328.250000	3.01366e-07
1328.200000	3.01509e-07
1328.150000	3.01653e-07
1328.100000	3.01796e-07
1328.050000	3.0194e-07
1328.000000	3.02083e-07
1327.950000	3.02227e-07
1327.900000	3.02371e-07
1327.850000	3.02515e-07
1327.800000	3.02659e-07
1327.750000	3.02803e-07
1327.700000	3.02947e-07
1327.650000	3.03091e-07
1327.600000	3.03235e-07
1327.550000	3.03379e-07
1327.500000	3.03523e-07
1327.450000	3.03668e-07
1327.400000	3.03812e-07
1327.350000	3.03957e-07
1327.300000	3.04101e-07
1327.250000	3.04246e-07
1327.200000	3.04391e-07
1327.150000	3.04535e-07
1327.100000	3.0468e-07
1327.050000	3.04825e-07
1327.000000	3.0497e-07
1326.950000	3.05115e-07
1326.900000	3.0526e-07
1326.850000	3.05406e-07
1326.800000	3.05551e-07
1326.750000	3.05696e-07
1326.700000	3.05842e-07
1326.650000	3.05987e-07
1326.600000	3.06133e-07
1326.550000	3.06278e-07
1326.500000	3.06424e-07
1326.450000	3.0657e-07
1326.400000	3.06716e-07
1326.350000	3.06861e-07
1326.300000	3.07007e-07
1326.250000	3.07153e-07
1326.200000	3.073e-07
1326.150000	3.07446e-07
1326.100000	3.07592e-07
1326.050000	3.07738e-07
1326.000000	3.07885e-07
1325.950000	3.08031e-07
1325.900000	3.08178e-07
1325.850000	3.08324e-07
1325.800000	3.08471e-07
1325.750000	3.08618e-07
1325.700000	3.08764e-07
1325.650000	3.08911e-07
1325.600000	3.09058e-07
1325.550000	3.09205e-07
1325.500000	3.09352e-07
1325.450000	3.09499e-07
1325.400000	3.09647e-07
1325.350000	3.09794e-07
1325.300000	3.09941e-07
1325.250000	3.10089e-07
1325.200000	3.10236e-07
1325.150000	3.10384e-07
1325.100000	3.10531e-07
1325.050000	3.10679e-07
1325.000000	3.10827e-07
1324.950000	3.10975e-07
1324.900000	3.11123e-07
1324.850000	3.11271e-07
1324.800000	3.11419e-07
1324.750000	3.11567e-07
1324.700000	3.11715e-07
1324.650000	3.11863e-07
1324.600000	3.12012e-07
1324.550000	3.1216e-07
1324.500000	3.12308e-07
1324.450000	3.12457e-07
1324.400000	3.12606e-07
1324.350000	3.12754e-07
1324.300000	3.12903e-07
1324.250000	3.13052e-07
1324.200000	3.13201e-07
1324.150000	3.1335e-07
1324.100000	3.13499e-07
1324.050000	3.13648e-07
1324.000000	3.13797e-07
1323.950000	3.13946e-07
1323.900000	3.14096e-07
1323.850000	3.14245e-07
1323.800000	3.14395e-07
1323.750000	3.14544e-07
1323.700000	3.14694e-07
1323.650000	3.14844e-07
1323.600000	3.14993e-07
1323.550000	3.15143e-07
1323.500000	3.15293e-07
1323.450000	3.15443e-07
1323.400000	3.15593e-07
1323.350000	3.15743e-07
1323.300000	3.15893e-07
1323.250000	3.16044e-07
1323.200000	3.16194e-07
1323.150000	3.16344e-07
1323.100000	3.16495e-07
1323.050000	3.16645e-07
1323.000000	3.16796e-07
1322.950000	3.16947e-07
1322.900000	3.17097e-07
1322.850000	3.17248e-07
1322.800000	3.17399e-07
1322.750000	3.1755e-07
1322.700000	3.17701e-07
1322.650000	3.17852e-07
1322.600000	3.18003e-07
1322.550000	3.18155e-07
1322.500000	3.18306e-07
1322.450000	3.18457e-07
1322.400000	3.18609e-07
1322.350000	3.1876e-07
1322.300000	3.18912e-07
1322.250000	3.19064e-07
1322.200000	3.19216e-07
1322.150000	3.19367e-07
1322.100000	3.19519e-07
1322.050000	3.19671e-07
1322.000000	3.19823e-07
1321.950000	3.19975e-07
1321.900000	3.20128e-07
1321.850000	3.2028e-07
1321.800000	3.20432e-07
1321.750000	3.20585e-07
1321.700000	3.20737e-07
1321.650000	3.2089e-07
1321.600000	3.21042e-07
1321.550000	3.21195e-07
1321.500000	3.21348e-07
1321.450000	3.21501e-07
1321.400000	3.21654e-07
1321.350000	3.21807e-07
1321.300000	3.2196e-07
1321.250000	3.22113e-07
1321.200000	3.22266e-07
1321.150000	3.22419e-07
1321.100000	3.22573e-07
1321.050000	3.22726e-07
1321.000000	3.2288e-07
1320.950000	3.23033e-07
1320.900000	3.23187e-07
1320.850000	3.23341e-07
1320.800000	3.23494e-07
1320.750000	3.23648e-07
1320.700000	3.23802e-07
1320.650000	3.23956e-07
1320.600000	3.2411e-07
1320.550000	3.24264e-07
1320.500000	3.24419e-07
1320.450000	3.24573e-07
1320.400000	3.24727e-07
1320.350000	3.24882e-07
1320.300000	3.25036e-07
1320.250000	3.25191e-07
1320.200000	3.25346e-07
1320.150000	3.255e-07
1320.100000	3.25655e-07
1320.050000	3.2581e-07
1320.000000	3.25965e-07
1319.950000	3.2612e-07
1319.900000	3.26275e-07
1319.850000	3.26431e-07
1319.800000	3.26586e-07
1319.750000	3.26741e-07
1319.700000	3.26897e-07
1319.650000	3.27052e-07
1319.600000	3.27208e-07
1319.550000	3.27363e-07
1319.500000	3.27519e-07
1319.450000	3.27675e-07
1319.400000	3.27831e-07
1319.350000	3.27987e-07
1319.300000	3.28143e-07
1319.250000	3.28299e-07
1319.200000	3.28455e-07
1319.150000	3.28611e-07
1319.100000	3.28767e-07
1319.050000	3.28924e-07
1319.000000	3.2908e-07
1318.950000	3.29237e-07
1318.900000	3.29393e-07
1318.850000	3.2955e-07
1318.800000	3.29707e-07
1318.750000	3.29864e-07
1318.700000	3.3002e-07
1318.650000	3.30177e-07
1318.600000	3.30334e-07
1318.550000	3.30492e-07
1318.500000	3.30649e-07
1318.450000	3.30806e-07
1318.400000	3.30963e-07
1318.350000	3.31121e-07
1318.300000	3.31278e-07
1318.250000	3.31436e-07
1318.200000	3.31594e-07
1318.150000	3.31751e-07
1318.100000	3.31909e-07
1318.050000	3.32067e-07
1318.000000	3.32225e-07
1317.950000	3.32383e-07
1317.900000	3.32541e-07
1317.850000	3.32699e-07
1317.800000	3.32857e-07
1317.750000	3.33016e-07
1317.700000	3.33174e-07
1317.650000	3.33333e-07
1317.600000	3.33491e-07
1317.550000	3.3365e-07
1317.500000	3.33808e-07
1317.450000	3.33967e-07
1317.400000	3.34126e-07
1317.350000	3.34285e-07
1317.300000	3.34444e-07
1317.250000	3.34603e-07
1317.200000	3.34762e-07
1317.150000	3.34922e-07
1317.100000	3.35081e-07
1317.050000	3.3524e-07
1317.000000	3.354e-07
1316.950000	3.35559e-07
1316.900000	3.35719e-07
1316.850000	3.35878e-07
1316.800000	3.36038e-07
1316.750000	3.36198e-07
1316.700000	3.36358e-07
1316.650000	3.36518e-07
1316.600000	3.36678e-07
1316.550000	3.36838e-07
1316.500000	3.36998e-07
1316.450000	3.37159e-07
1316.400000	3.37319e-07
1316.350000	3.3748e-07
1316.300000	3.3764e-07
1316.250000	3.37801e-07
1316.200000	3.37961e-07
1316.150000	3.38122e-07
1316.100000	3.38283e-07
1316.050000	3.38444e-07
1316.000000	3.38605e-07
1315.950000	3.38766e-07
1315.900000	3.38927e-07
1315.850000	3.39088e-07
1315.800000	3.39249e-07
1315.750000	3.39411e-07
1315.700000	3.39572e-07
1315.650000	3.39734e-07
1315.600000	3.39895e-07
1315.550000	3.40057e-07
1315.500000	3.40219e-07
1315.450000	3.40381e-07
1315.400000	3.40543e-07
1315.350000	3.40705e-07
1315.300000	3.40867e-07
1315.250000	3.41029e-07
1315.200000	3.41191e-07
1315.150000	3.41353e-07
1315.100000	3.41516e-07
1315.050000	3.41678e-07
1315.000000	3.41841e-07
1314.950000	3.42003e-07
1314.900000	3.42166e-07
1314.850000	3.42329e-07
1314.800000	3.42491e-07
1314.750000	3.42654e-07
1314.700000	3.42817e-07
1314.650000	3.4298e-07
1314.600000	3.43143e-07
1314.550000	3.43307e-07
1314.500000	3.4347e-07
1314.450000	3.43633e-07
1314.400000	3.43797e-07
1314.350000	3.4396e-07
1314.300000	3.44124e-07
1314.250000	3.44288e-07
1314.200000	3.44451e-07
1314.150000	3.44615e-07
1314.100000	3.44779e-07
1314.050000	3.44943e-07
1314.000000	3.45107e-07
1313.950000	3.45271e-07
1313.900000	3.45436e-07
1313.850000	3.456e-07
1313.800000	3.45764e-07
1313.750000	3.45929e-07
1313.700000	3.46093e-07
1313.650000	3.46258e-07
1313.600000	3.46423e-07
1313.550000	3.46587e-07
1313.500000	3.46752e-07
1313.450000	3.46917e-07
1313.400000	3.47082e-07
1313.350000	3.47247e-07
1313.300000	3.47412e-07
1313.250000	3.47578e-07
1313.200000	3.47743e-07
1313.150000	3.47908e-07
1313.100000	3.48074e-07
1313.050000	3.48239e-07
1313.000000	3.48405e-07
1312.950000	3.48571e-07
1312.900000	3.48737e-07
1312.850000	3.48902e-07
1312.800000	3.49068e-07
1312.750000	3.49234e-07
1312.700000	3.49401e-07
1312.650000	3.49567e-07
1312.600000	3.49733e-07
1312.550000	3.49899e-07
1312.500000	3.50066e-07
1312.450000	3.50232e-07
1312.400000	3.50399e-07
1312.350000	3.50566e-07
1312.300000	3.50732e-07
1312.250000	3.50899e-07
1312.200000	3.51066e-07
1312.150000	3.51233e-07
1312.100000	3.514e-07
1312.050000	3.51567e-07
1312.000000	3.51734e-07
1311.950000	3.51902e-07
1311.900000	3.52069e-07
1311.850000	3.52237e-07
1311.800000	3.52404e-07
1311.750000	3.52572e-07
1311.700000	3.52739e-07
1311.650000	3.52907e-07
1311.600000	3.53075e-07
1311.550000	3.53243e-07
1311.500000	3.53411e-07
1311.450000	3.53579e-07
1311.400000	3.53747e-07
1311.350000	3.53916e-07
1311.300000	3.54084e-07
1311.250000	3.54252e-07
1311.200000	3.54421e-07
1311.150000	3.54589e-07
1311.100000	3.54758e-07
1311.050000	3.54927e-07
1311.000000	3.55096e-07
1310.950000	3.55265e-07
1310.900000	3.55433e-07
1310.850000	3.55603e-07
1310.800000	3.55772e-07
1310.750000	3.55941e-07
1310.700000	3.5611e-07
1310.650000	3.5628e-07
1310.600000	3.56449e-07
1310.550000	3.56619e-07
1310.500000	3.56788e-07
1310.450000	3.56958e-07
1310.400000	3.57128e-07
1310.350000	3.57298e-07
1310.300000	3.57468e-07
1310.250000	3.57638e-07
1310.200000	3.57808e-07
1310.150000	3.57978e-07
1310.100000	3.58148e-07
1310.050000	3.58318e-07
1310.000000	3.58489e-07
1309.950000	3.58659e-07
1309.900000	3.5883e-07
1309.850000	3.59001e-07
1309.800000	3.59171e-07
1309.750000	3.59342e-07
1309.700000	3.59513e-07
1309.650000	3.59684e-07
1309.600000	3.59855e-07
1309.550000	3.60026e-07
1309.500000	3.60198e-07
1309.450000	3.60369e-07
1309.400000	3.6054e-07
1309.350000	3.60712e-07
1309.300000	3.60883e-07
1309.250000	3.61055e-07
1309.200000	3.61227e-07
1309.150000	3.61399e-07
1309.100000	3.61571e-07
1309.050000	3.61743e-07
1309.000000	3.61915e-07
1308.950000	3.62087e-07
1308.900000	3.62259e-07
1308.850000	3.62431e-07
1308.800000	3.62604e-07
1308.750000	3.62776e-07
1308.700000	3.62949e-07
1308.650000	3.63121e-07
1308.600000	3.63294e-07
1308.550000	3.63467e-07
1308.500000	3.6364e-07
1308.450000	3.63813e-07
1308.400000	3.63986e-07
1308.350000	3.64159e-07
1308.300000	3.64332e-07
1308.250000	3.64505e-07
1308.200000	3.64679e-07
1308.150000	3.64852e-07
1308.100000	3.65026e-07
1308.050000	3.65199e-07
1308.000000	3.65373e-07
1307.950000	3.65547e-07
1307.900000	3.65721e-07
1307.850000	3.65895e-07
1307.800000	3.66069e-07
1307.750000	3.66243e-07
1307.700000	3.66417e-07
1307.650000	3.66591e-07
1307.600000	3.66766e-07
1307.550000	3.6694e-07
1307.500000	3.67115e-07
1307.450000	3.67289e-07
1307.400000	3.67464e-07
1307.350000	3.67639e-07
1307.300000	3.67814e-07
1307.250000	3.67989e-07
1307.200000	3.68164e-07
1307.150000	3.68339e-07
1307.100000	3.68514e-07
1307.050000	3.68689e-07
1307.000000	3.68865e-07
1306.950000	3.6904e-07
1306.900000	3.69216e-07
1306.850000	3.69391e-07
1306.800000	3.69567e-07
1306.750000	3.69743e-07
1306.700000	3.69918e-07
1306.650000	3.70094e-07
1306.600000	3.7027e-07
1306.550000	3.70447e-07
1306.500000	3.70623e-07
1306.450000	3.70799e-07
1306.400000	3.70975e-07
1306.350000	3.71152e-07
1306.300000	3.71328e-07
1306.250000	3.71505e-07
1306.200000	3.71682e-07
1306.150000	3.71859e-07
1306.100000	3.72035e-07
1306.050000	3.72212e-07
1306.000000	3.72389e-07
1305.950000	3.72567e-07
1305.900000	3.72744e-07
1305.850000	3.72921e-07
1305.800000	3.73098e-07
1305.750000	3.73276e-07
1305.700000	3.73453e-07
1305.650000	3.73631e-07
1305.600000	3.73809e-07
1305.550000	3.73987e-07
1305.500000	3.74164e-07
1305.450000	3.74342e-07
1305.400000	3.7452e-07
1305.350000	3.74699e-07
1305.300000	3.74877e-07
1305.250000	3.75055e-07
1305.200000	3.75233e-07
1305.150000	3.75412e-07
1305.100000	3.75591e-07
1305.050000	3.75769e-07
1305.000000	3.75948e-07
1304.950000	3.76127e-07
1304.900000	3.76306e-07
1304.850000	3.76485e-07
1304.800000	3.76664e-07
1304.750000	3.76843e-07
1304.700000	3.77022e-07
1304.650000	3.77201e-07
1304.600000	3.77381e-07
1304.550000	3.7756e-07
1304.500000	3.7774e-07
1304.450000	3.7792e-07
1304.400000	3.78099e-07
1304.350000	3.78279e-07
1304.300000	3.78459e-07
1304.250000	3.78639e-07
1304.200000	3.78819e-07
1304.150000	3.78999e-07
1304.100000	3.7918e-07
1304.050000	3.7936e-07
1304.000000	3.7954e-07
1303.950000	3.79721e-07
1303.900000	3.79902e-07
1303.850000	3.80082e-07
1303.800000	3.80263e-07
1303.750000	3.80444e-07
1303.700000	3.80625e-07
1303.650000	3.80806e-07
1303.600000	3.80987e-07
1303.550000	3.81168e-07
1303.500000	3.8135e-07
1303.450000	3.81531e-07
1303.400000	3.81712e-07
1303.350000	3.81894e-07
1303.300000	3.82076e-07
1303.250000	3.82257e-07
1303.200000	3.82439e-07
1303.150000	3.82621e-07
1303.100000	3.82803e-07
1303.050000	3.82985e-07
1303.000000	3.83167e-07
1302.950000	3.83349e-07
1302.900000	3.83532e-07
1302.850000	3.83714e-07
1302.800000	3.83897e-07
1302.750000	3.84079e-07
1302.700000	3.84262e-07
1302.650000	3.84445e-07
1302.600000	3.84628e-07
1302.550000	3.84811e-07
1302.500000	3.84994e-07
1302.450000	3.85177e-07
1302.400000	3.8536e-07
1302.350000	3.85543e-07
1302.300000	3.85727e-07
1302.250000	3.8591e-07
1302.200000	3.86094e-07
1302.150000	3.86277e-07
1302.100000	3.86461e-07
1302.050000	3.86645e-07
1302.000000	3.86829e-07
1301.950000	3.87013e-07
1301.900000	3.87197e-07
1301.850000	3.87381e-07
1301.800000	3.87565e-07
1301.750000	3.8775e-07
1301.700000	3.87934e-07
1301.650000	3.88118e-07
1301.600000	3.88303e-07
1301.550000	3.88488e-07
1301.500000	3.88673e-07
1301.450000	3.88857e-07
1301.400000	3.89042e-07
1301.350000	3.89227e-07
1301.300000	3.89413e-07
1301.250000	3.89598e-07
1301.200000	3.89783e-07
1301.150000	3.89968e-07
1301.100000	3.90154e-07
1301.050000	3.9034e-07
1301.000000	3.90525e-07
1300.950000	3.90711e-07
1300.900000	3.90897e-07
1300.850000	3.91083e-07
1300.800000	3.91269e-07
1300.750000	3.91455e-07
1300.700000	3.91641e-07
1300.650000	3.91827e-07
1300.600000	3.92014e-07
1300.550000	3.922e-07
1300.500000	3.92387e-07
1300.450000	3.92573e-07
1300.400000	3.9276e-07
1300.350000	3.92947e-07
1300.300000	3.93134e-07
1300.250000	3.93321e-07
1300.200000	3.93508e-07
1300.150000	3.93695e-07
1300.100000	3.93882e-07
1300.050000	3.9407e-07
1300.000000	3.94257e-07
1299.950000	3.94444e-07
1299.900000	3.94632e-07
1299.850000	3.9482e-07
1299.800000	3.95008e-07
1299.750000	3.95195e-07
1299.700000	3.95383e-07
1299.650000	3.95571e-07
1299.600000	3.9576e-07
1299.550000	3.95948e-07
1299.500000	3.96136e-07
1299.450000	3.96325e-07
1299.400000	3.96513e-07
1299.350000	3.96702e-07
1299.300000	3.9689e-07
1299.250000	3.97079e-07
1299.200000	3.97268e-07
1299.150000	3.97457e-07
1299.100000	3.97646e-07
1299.050000	3.97835e-07
1299.000000	3.98024e-07
1298.950000	3.98214e-07
1298.900000	3.98403e-07
1298.850000	3.98593e-07
1298.800000	3.98782e-07
1298.750000	3.98972e-07
1298.700000	3.99162e-07
1298.650000	3.99351e-07
1298.600000	3.99541e-07
1298.550000	3.99731e-07
1298.500000	3.99922e-07
1298.450000	4.00112e-07
1298.400000	4.00302e-07
1298.350000	4.00492e-07
1298.300000	4.00683e-07
1298.250000	4.00874e-07
1298.200000	4.01064e-07
1298.150000	4.01255e-07
1298.100000	4.01446e-07
1298.050000	4.01637e-07
1298.000000	4.01828e-07
1297.950000	4.02019e-07
1297.900000	4.0221e-07
1297.850000	4.02401e-07
1297.800000	4.02593e-07
1297.750000	4.02784e-07
1297.700000	4.02976e-07
1297.650000	4.03168e-07
1297.600000	4.03359e-07
1297.550000	4.03551e-07
1297.500000	4.03743e-07
1297.450000	4.03935e-07
1297.400000	4.04127e-07
1297.350000	4.04319e-07
1297.300000	4.04512e-07
1297.250000	4.04704e-07
1297.200000	4.04897e-07
1297.150000	4.05089e-07
1297.100000	4.05282e-07
1297.050000	4.05475e-07
1297.000000	4.05668e-07
1296.950000	4.0586e-07
1296.900000	4.06054e-07
1296.850000	4.06247e-07
1296.800000	4.0644e-07
1296.750000	4.06633e-07
1296.700000	4.06827e-07
1296.650000	4.0702e-07
1296.600000	4.07214e-07
1296.550000	4.07407e-07
1296.500000	4.07601e-07
1296.450000	4.07795e-07
1296.400000	4.07989e-07
1296.350000	4.08183e-07
1296.300000	4.08377e-07
1296.250000	4.08571e-07
1296.200000	4.08766e-07
1296.150000	4.0896e-07
1296.100000	4.09155e-07
1296.050000	4.09349e-07
1296.000000	4.09544e-07
1295.950000	4.09739e-07
1295.900000	4.09934e-07
1295.850000	4.10129e-07
1295.800000	4.10324e-07
1295.750000	4.10519e-07
1295.700000	4.10714e-07
1295.650000	4.10909e-07
1295.600000	4.11105e-07
1295.550000	4.113e-07
1295.500000	4.11496e-07
1295.450000	4.11692e-07
1295.400000	4.11888e-07
1295.350000	4.12083e-07
1295.300000	4.12279e-07
1295.250000	4.12476e-07
1295.200000	4.12672e-07
1295.150000	4.12868e-07
1295.100000	4.13064e-07
1295.050000	4.13261e-07
1295.000000	4.13457e-07
1294.950000	4.13654e-07
1294.900000	4.13851e-07
1294.850000	4.14048e-07
1294.800000	4.14245e-07
1294.750000	4.14442e-07
1294.700000	4.14639e-07
1294.650000	4.14836e-07
1294.600000	4.15033e-07
1294.550000	4.15231e-07
1294.500000	4.15428e-07
1294.450000	4.15626e-07
1294.400000	4.15823e-07
1294.350000	4.16021e-07
1294.300000	4.16219e-07
1294.250000	4.16417e-07
1294.200000	4.16615e-07
1294.150000	4.16813e-07
1294.100000	4.17011e-07
1294.050000	4.1721e-07
1294.000000	4.17408e-07
1293.950000	4.17607e-07
1293.900000	4.17805e-07
1293.850000	4.18004e-07
1293.800000	4.18203e-07
1293.750000	4.18402e-07
1293.700000	4.18601e-07
1293.650000	4.188e-07
1293.600000	4.18999e-07
1293.550000	4.19198e-07
1293.500000	4.19398e-07
1293.450000	4.19597e-07
1293.400000	4.19797e-07
1293.350000	4.19997e-07
1293.300000	4.20196e-07
1293.250000	4.20396e-07
1293.200000	4.20596e-07
1293.150000	4.20796e-07
1293.100000	4.20996e-07
1293.050000	4.21197e-07
1293.000000	4.21397e-07
1292.950000	4.21597e-07
1292.900000	4.21798e-07
1292.850000	4.21998e-07
1292.800000	4.22199e-07
1292.750000	4.224e-07
1292.700000	4.22601e-07
1292.650000	4.22802e-07
1292.600000	4.23003e-07
1292.550000	4.23204e-07
1292.500000	4.23405e-07
1292.450000	4.23607e-07
1292.400000	4.23808e-07
1292.350000	4.2401e-07
1292.300000	4.24212e-07
1292.250000	4.24413e-07
1292.200000	4.24615e-07
1292.150000	4.24817e-07
1292.100000	4.25019e-07
1292.050000	4.25221e-07
1292.000000	4.25424e-07
1291.950000	4.25626e-07
1291.900000	4.25828e-07
1291.850000	4.26031e-07
1291.800000	4.26234e-07
1291.750000	4.26436e-07
1291.700000	4.26639e-07
1291.650000	4.26842e-07
1291.600000	4.27045e-07
1291.550000	4.27248e-07
1291.500000	4.27451e-07
1291.450000	4.27655e-07
1291.400000	4.27858e-07
1291.350000	4.28062e-07
1291.300000	4.28265e-07
1291.250000	4.28469e-07
1291.200000	4.28673e-07
1291.150000	4.28876e-07
1291.100000	4.2908e-07
1291.050000	4.29285e-07
1291.000000	4.29489e-07
1290.950000	4.29693e-07
1290.900000	4.29897e-07
1290.850000	4.30102e-07
1290.800000	4.30306e-07
1290.750000	4.30511e-07
1290.700000	4.30716e-07
1290.650000	4.30921e-07
1290.600000	4.31126e-07
1290.550000	4.31331e-07
1290.500000	4.31536e-07
1290.450000	4.31741e-07
1290.400000	4.31946e-07
1290.350000	4.32152e-07
1290.300000	4.32357e-07
1290.250000	4.32563e-07
1290.200000	4.32769e-07
1290.150000	4.32975e-07
1290.100000	4.33181e-07
1290.050000	4.33387e-07
1290.000000	4.33593e-07
1289.950000	4.33799e-07
1289.900000	4.34005e-07
1289.850000	4.34212e-07
1289.800000	4.34418e-07
1289.750000	4.34625e-07
1289.700000	4.34832e-07
1289.650000	4.35038e-07
1289.600000	4.35245e-07
1289.550000	4.35452e-07
1289.500000	4.35659e-07
1289.450000	4.35867e-07
1289.400000	4.36074e-07
1289.350000	4.36281e-07
1289.300000	4.36489e-07
1289.250000	4.36696e-07
1289.200000	4.36904e-07
1289.150000	4.37112e-07
1289.100000	4.3732e-07
1289.050000	4.37528e-07
1289.000000	4.37736e-07
1288.950000	4.37944e-07
1288.900000	4.38152e-07
1288.850000	4.38361e-07
1288.800000	4.38569e-07
1288.750000	4.38778e-07
1288.700000	4.38987e-07
1288.650000	4.39195e-07
1288.600000	4.39404e-07
1288.550000	4.39613e-07
1288.500000	4.39822e-07
1288.450000	4.40032e-07
1288.400000	4.40241e-07
1288.350000	4.4045e-07
1288.300000	4.4066e-07
1288.250000	4.40869e-07
1288.200000	4.41079e-07
1288.150000	4.41289e-07
1288.100000	4.41499e-07
1288.050000	4.41709e-07
1288.000000	4.41919e-07
1287.950000	4.42129e-07
1287.900000	4.42339e-07
1287.850000	4.4255e-07
1287.800000	4.4276e-07
1287.750000	4.42971e-07
1287.700000	4.43181e-07
1287.650000	4.43392e-07
1287.600000	4.43603e-07
1287.550000	4.43814e-07
1287.500000	4.44025e-07
1287.450000	4.44236e-07
1287.400000	4.44448e-07
1287.350000	4.44659e-07
1287.300000	4.4487e-07
1287.250000	4.45082e-07
1287.200000	4.45294e-07
1287.150000	4.45505e-07
1287.100000	4.45717e-07
1287.050000	4.45929e-07
1287.000000	4.46141e-07
1286.950000	4.46354e-07
1286.900000	4.46566e-07
1286.850000	4.46778e-07
1286.800000	4.46991e-07
1286.750000	4.47203e-07
1286.700000	4.47416e-07
1286.650000	4.47629e-07
1286.600000	4.47842e-07
1286.550000	4.48055e-07
1286.500000	4.48268e-07
1286.450000	4.48481e-07
1286.400000	4.48694e-07
1286.350000	4.48908e-07
1286.300000	4.49121e-07
1286.250000	4.49335e-07
1286.200000	4.49549e-07
1286.150000	4.49762e-07
1286.100000	4.49976e-07
1286.050000	4.5019e-07
1286.000000	4.50405e-07
1285.950000	4.50619e-07
1285.900000	4.50833e-07
1285.850000	4.51048e-07
1285.800000	4.51262e-07
1285.750000	4.51477e-07
1285.700000	4.51691e-07
1285.650000	4.51906e-07
1285.600000	4.52121e-07
1285.550000	4.52336e-07
1285.500000	4.52551e-07
1285.450000	4.52767e-07
1285.400000	4.52982e-07
1285.350000	4.53197e-07
1285.300000	4.53413e-07
1285.250000	4.53629e-07
1285.200000	4.53844e-07
1285.150000	4.5406e-07
1285.100000	4.54276e-07
1285.050000	4.54492e-07
1285.000000	4.54708e-07
1284.950000	4.54925e-07
1284.900000	4.55141e-07
1284.850000	4.55357e-07
1284.800000	4.55574e-07
1284.750000	4.55791e-07
1284.700000	4.56007e-07
1284.650000	4.56224e-07
1284.600000	4.56441e-07
1284.550000	4.56658e-07
1284.500000	4.56876e-07
1284.450000	4.57093e-07
1284.400000	4.5731e-07
1284.350000	4.57528e-07
1284.300000	4.57745e-07
1284.250000	4.57963e-07
1284.200000	4.58181e-07
1284.150000	4.58399e-07
1284.100000	4.58617e-07
1284.050000	4.58835e-07
1284.000000	4.59053e-07
1283.950000	4.59272e-07
1283.900000	4.5949e-07
1283.850000	4.59709e-07
1283.800000	4.59927e-07
1283.750000	4.60146e-07
1283.700000	4.60365e-07
1283.650000	4.60584e-07
1283.600000	4.60803e-07
1283.550000	4.61022e-07
1283.500000	4.61241e-07
1283.450000	4.61461e-07
1283.400000	4.6168e-07
1283.350000	4.619e-07
1283.300000	4.62119e-07
1283.250000	4.62339e-07
1283.200000	4.62559e-07
1283.150000	4.62779e-07
1283.100000	4.62999e-07
1283.050000	4.63219e-07
1283.000000	4.6344e-07
1282.950000	4.6366e-07
1282.900000	4.63881e-07
1282.850000	4.64101e-07
1282.800000	4.64322e-07
1282.750000	4.64543e-07
1282.700000	4.64764e-07
1282.650000	4.64985e-07
1282.600000	4.65206e-07
1282.550000	4.65427e-07
1282.500000	4.65649e-07
1282.450000	4.6587e-07
1282.400000	4.66092e-07
1282.350000	4.66313e-07
1282.300000	4.66535e-07
1282.250000	4.66757e-07
1282.200000	4.66979e-07
1282.150000	4.67201e-07
1282.100000	4.67423e-07
1282.050000	4.67646e-07
1282.000000	4.67868e-07
1281.950000	4.68091e-07
1281.900000	4.68313e-07
1281.850000	4.68536e-07
1281.800000	4.68759e-07
1281.750000	4.68982e-07
1281.700000	4.69205e-07
1281.650000	4.69428e-07
1281.600000	4.69651e-07
1281.550000	4.69875e-07
1281.500000	4.70098e-07
1281.450000	4.70322e-07
1281.400000	4.70545e-07
1281.350000	4.70769e-07
1281.300000	4.70993e-07
1281.250000	4.71217e-07
1281.200000	4.71441e-07
1281.150000	4.71665e-07
1281.100000	4.7189e-07
1281.050000	4.72114e-07
1281.000000	4.72339e-07
1280.950000	4.72563e-07
1280.900000	4.72788e-07
1280.850000	4.73013e-07
1280.800000	4.73238e-07
1280.750000	4.73463e-07
1280.700000	4.73688e-07
1280.650000	4.73913e-07
1280.600000	4.74139e-07
1280.550000	4.74364e-07
1280.500000	4.7459e-07
1280.450000	4.74816e-07
1280.400000	4.75042e-07
1280.350000	4.75267e-07
1280.300000	4.75494e-07
1280.250000	4.7572e-07
1280.200000	4.75946e-07
1280.150000	4.76172e-07
1280.100000	4.76399e-07
1280.050000	4.76625e-07
1280.000000	4.76852e-07
1279.950000	4.77079e-07
1279.900000	4.77306e-07
1279.850000	4.77533e-07
1279.800000	4.7776e-07
1279.750000	4.77987e-07
1279.700000	4.78214e-07
1279.650000	4.78442e-07
1279.600000	4.78669e-07
1279.550000	4.78897e-07
1279.500000	4.79125e-07
1279.450000	4.79353e-07
1279.400000	4.79581e-07
1279.350000	4.79809e-07
1279.300000	4.80037e-07
1279.250000	4.80265e-07
1279.200000	4.80494e-07
1279.150000	4.80722e-07
1279.100000	4.80951e-07
1279.050000	4.8118e-07
1279.000000	4.81408e-07
1278.950000	4.81637e-07
1278.900000	4.81867e-07
1278.850000	4.82096e-07
1278.800000	4.82325e-07
1278.750000	4.82554e-07
1278.700000	4.82784e-07
1278.650000	4.83014e-07
1278.600000	4.83243e-07
1278.550000	4.83473e-07
1278.500000	4.83703e-07
1278.450000	4.83933e-07
1278.400000	4.84163e-07
1278.350000	4.84393e-07
1278.300000	4.84624e-07
1278.250000	4.84854e-07
1278.200000	4.85085e-07
1278.150000	4.85316e-07
1278.100000	4.85546e-07
1278.050000	4.85777e-07
1278.000000	4.86008e-07
1277.950000	4.8624e-07
1277.900000	4.86471e-07
1277.850000	4.86702e-07
1277.800000	4.86934e-07
1277.750000	4.87165e-07
1277.700000	4.87397e-07
1277.650000	4.87629e-07
1277.600000	4.87861e-07
1277.550000	4.88093e-07
1277.500000	4.88325e-07
1277.450000	4.88557e-07
1277.400000	4.8879e-07
1277.350000	4.89022e-07
1277.300000	4.89255e-07
1277.250000	4.89487e-07
1277.200000	4.8972e-07
1277.150000	4.89953e-07
1277.100000	4.90186e-07
1277.050000	4.90419e-07
1277.000000	4.90652e-07
1276.950000	4.90886e-07
1276.900000	4.91119e-07
1276.850000	4.91353e-07
1276.800000	4.91586e-07
1276.750000	4.9182e-07
1276.700000	4.92054e-07
1276.650000	4.92288e-07
1276.600000	4.92522e-07
1276.550000	4.92757e-07
1276.500000	4.92991e-07
1276.450000	4.93225e-07
1276.400000	4.9346e-07
1276.350000	4.93695e-07
1276.300000	4.9393e-07
1276.250000	4.94164e-07
1276.200000	4.94399e-07
1276.150000	4.94635e-07
1276.100000	4.9487e-07
1276.050000	4.95105e-07
1276.000000	4.95341e-07
1275.950000	4.95576e-07
1275.900000	4.95812e-07
1275.850000	4.96048e-07
1275.800000	4.96284e-07
1275.750000	4.9652e-07
1275.700000	4.96756e-07
1275.650000	4.96992e-07
1275.600000	4.97229e-07
1275.550000	4.97465e-07
1275.500000	4.97702e-07
1275.450000	4.97938e-07
1275.400000	4.98175e-07
1275.350000	4.98412e-07
1275.300000	4.98649e-07
1275.250000	4.98886e-07
1275.200000	4.99124e-07
1275.150000	4.99361e-07
1275.100000	4.99598e-07
1275.050000	4.99836e-07
1275.000000	5.00074e-07
1274.950000	5.00312e-07
1274.900000	5.0055e-07
1274.850000	5.00788e-07
1274.800000	5.01026e-07
1274.750000	5.01264e-07
1274.700000	5.01502e-07
1274.650000	5.01741e-07
1274.600000	5.0198e-07
1274.550000	5.02218e-07
1274.500000	5.02457e-07
1274.450000	5.02696e-07
1274.400000	5.02935e-07
1274.350000	5.03174e-07
1274.300000	5.03414e-07
1274.250000	5.03653e-07
1274.200000	5.03893e-07
1274.150000	5.04132e-07
1274.100000	5.04372e-07
1274.050000	5.04612e-07
1274.000000	5.04852e-07
1273.950000	5.05092e-07
1273.900000	5.05332e-07
1273.850000	5.05573e-07
1273.800000	5.05813e-07
1273.750000	5.06054e-07
1273.700000	5.06294e-07
1273.650000	5.06535e-07
1273.600000	5.06776e-07
1273.550000	5.07017e-07
1273.500000	5.07258e-07
1273.450000	5.075e-07
1273.400000	5.07741e-07
1273.350000	5.07982e-07
1273.300000	5.08224e-07
1273.250000	5.08466e-07
1273.200000	5.08708e-07
1273.150000	5.08949e-07
1273.100000	5.09192e-07
1273.050000	5.09434e-07
1273.000000	5.09676e-07
1272.950000	5.09918e-07
1272.900000	5.10161e-07
1272.850000	5.10404e-07
1272.800000	5.10646e-07
1272.750000	5.10889e-07
1272.700000	5.11132e-07
1272.650000	5.11375e-07
1272.600000	5.11618e-07
1272.550000	5.11862e-07
1272.500000	5.12105e-07
1272.450000	5.12349e-07
1272.400000	5.12592e-07
1272.350000	5.12836e-07
1272.300000	5.1308e-07
1272.250000	5.13324e-07
1272.200000	5.13568e-07
1272.150000	5.13813e-07
1272.100000	5.14057e-07
1272.050000	5.14301e-07
1272.000000	5.14546e-07
1271.950000	5.14791e-07
1271.900000	5.15036e-07
1271.850000	5.1528e-07
1271.800000	5.15526e-07
1271.750000	5.15771e-07
1271.700000	5.16016e-07
1271.650000	5.16261e-07
1271.600000	5.16507e-07
1271.550000	5.16753e-07
1271.500000	5.16998e-07
1271.450000	5.17244e-07
1271.400000	5.1749e-07
1271.350000	5.17736e-07
1271.300000	5.17983e-07
1271.250000	5.18229e-07
1271.200000	5.18475e-07
1271.150000	5.18722e-07
1271.100000	5.18969e-07
1271.050000	5.19216e-07
1271.000000	5.19463e-07
1270.950000	5.1971e-07
1270.900000	5.19957e-07
1270.850000	5.20204e-07
1270.800000	5.20451e-07
1270.750000	5.20699e-07
1270.700000	5.20947e-07
1270.650000	5.21194e-07
1270.600000	5.21442e-07
1270.550000	5.2169e-07
1270.500000	5.21938e-07
1270.450000	5.22187e-07
1270.400000	5.22435e-07
1270.350000	5.22683e-07
1270.300000	5.22932e-07
1270.250000	5.23181e-07
1270.200000	5.2343e-07
1270.150000	5.23678e-07
1270.100000	5.23928e-07
1270.050000	5.24177e-07
1270.000000	5.24426e-07
1269.950000	5.24675e-07
1269.900000	5.24925e-07
1269.850000	5.25175e-07
1269.800000	5.25424e-07
1269.750000	5.25674e-07
1269.700000	5.25924e-07
1269.650000	5.26174e-07
1269.600000	5.26425e-07
1269.550000	5.26675e-07
1269.500000	5.26926e-07
1269.450000	5.27176e-07
1269.400000	5.27427e-07
1269.350000	5.27678e-07
1269.300000	5.27929e-07
1269.250000	5.2818e-07
1269.200000	5.28431e-07
1269.150000	5.28682e-07
1269.100000	5.28934e-07
1269.050000	5.29185e-07
1269.000000	5.29437e-07
1268.950000	5.29689e-07
1268.900000	5.29941e-07
1268.850000	5.30193e-07
1268.800000	5.30445e-07
1268.750000	5.30697e-07
1268.700000	5.3095e-07
1268.650000	5.31202e-07
1268.600000	5.31455e-07
1268.550000	5.31707e-07
1268.500000	5.3196e-07
1268.450000	5.32213e-07
1268.400000	5.32466e-07
1268.350000	5.3272e-07
1268.300000	5.32973e-07
1268.250000	5.33227e-07
1268.200000	5.3348e-07
1268.150000	5.33734e-07
1268.100000	5.33988e-07
1268.050000	5.34242e-07
1268.000000	5.34496e-07
1267.950000	5.3475e-07
1267.900000	5.35004e-07
1267.850000	5.35259e-07
1267.800000	5.35513e-07
1267.750000	5.35768e-07
1267.700000	5.36023e-07
1267.650000	5.36278e-07
1267.600000	5.36533e-07
1267.550000	5.36788e-07
1267.500000	5.37043e-07
1267.450000	5.37299e-07
1267.400000	5.37554e-07
1267.350000	5.3781e-07
1267.300000	5.38066e-07
1267.250000	5.38322e-07
1267.200000	5.38578e-07
1267.150000	5.38834e-07
1267.100000	5.3909e-07
1267.050000	5.39346e-07
1267.000000	5.39603e-07
1266.950000	5.39859e-07
1266.900000	5.40116e-07
1266.850000	5.40373e-07
1266.800000	5.4063e-07
1266.750000	5.40887e-07
1266.700000	5.41144e-07
1266.650000	5.41402e-07
1266.600000	5.41659e-07
1266.550000	5.41917e-07
1266.500000	5.42175e-07
1266.450000	5.42433e-07
1266.400000	5.4269e-07
1266.350000	5.42949e-07
1266.300000	5.43207e-07
1266.250000	5.43465e-07
1266.200000	5.43724e-07
1266.150000	5.43982e-07
1266.100000	5.44241e-07
1266.050000	5.445e-07
1266.000000	5.44759e-07
1265.950000	5.45018e-07
1265.900000	5.45277e-07
1265.850000	5.45536e-07
1265.800000	5.45796e-07
1265.750000	5.46055e-07
1265.700000	5.46315e-07
1265.650000	5.46575e-07
1265.600000	5.46835e-07
1265.550000	5.47095e-07
1265.500000	5.47355e-07
1265.450000	5.47615e-07
1265.400000	5.47876e-07
1265.350000	5.48136e-07
1265.300000	5.48397e-07
1265.250000	5.48658e-07
1265.200000	5.48919e-07
1265.150000	5.4918e-07
1265.100000	5.49441e-07
1265.050000	5.49702e-07
1265.000000	5.49964e-07
1264.950000	5.50225e-07
1264.900000	5.50487e-07
1264.850000	5.50749e-07
1264.800000	5.51011e-07
1264.750000	5.51273e-07
1264.700000	5.51535e-07
1264.650000	5.51797e-07
1264.600000	5.5206e-07
1264.550000	5.52322e-07
1264.500000	5.52585e-07
1264.450000	5.52848e-07
1264.400000	5.53111e-07
1264.350000	5.53374e-07
1264.300000	5.53637e-07
1264.250000	5.539e-07
1264.200000	5.54164e-07
1264.150000	5.54427e-07
1264.100000	5.54691e-07
1264.050000	5.54955e-07
1264.000000	5.55219e-07
1263.950000	5.55483e-07
1263.900000	5.55747e-07
1263.850000	5.56011e-07
1263.800000	5.56276e-07
1263.750000	5.5654e-07
1263.700000	5.56805e-07
1263.650000	5.5707e-07
1263.600000	5.57335e-07
1263.550000	5.576e-07
1263.500000	5.57865e-07
1263.450000	5.5813e-07
1263.400000	5.58396e-07
1263.350000	5.58661e-07
1263.300000	5.58927e-07
1263.250000	5.59193e-07
1263.200000	5.59459e-07
1263.150000	5.59725e-07
1263.100000	5.59991e-07
1263.050000	5.60257e-07
1263.000000	5.60524e-07
1262.950000	5.6079e-07
1262.900000	5.61057e-07
1262.850000	5.61324e-07
1262.800000	5.61591e-07
1262.750000	5.61858e-07
1262.700000	5.62125e-07
1262.650000	5.62393e-07
1262.600000	5.6266e-07
1262.550000	5.62928e-07
1262.500000	5.63195e-07
1262.450000	5.63463e-07
1262.400000	5.63731e-07
1262.350000	5.63999e-07
1262.300000	5.64267e-07
1262.250000	5.64536e-07
1262.200000	5.64804e-07
1262.150000	5.65073e-07
1262.100000	5.65342e-07
1262.050000	5.65611e-07
1262.000000	5.6588e-07
1261.950000	5.66149e-07
1261.900000	5.66418e-07
1261.850000	5.66687e-07
1261.800000	5.66957e-07
1261.750000	5.67226e-07
1261.700000	5.67496e-07
1261.650000	5.67766e-07
1261.600000	5.68036e-07
1261.550000	5.68306e-07
1261.500000	5.68577e-07
1261.450000	5.68847e-07
1261.400000	5.69117e-07
1261.350000	5.69388e-07
1261.300000	5.69659e-07
1261.250000	5.6993e-07
1261.200000	5.70201e-07
1261.150000	5.70472e-07
1261.100000	5.70743e-07
1261.050000	5.71015e-07
1261.000000	5.71286e-07
1260.950000	5.71558e-07
1260.900000	5.7183e-07
1260.850000	5.72102e-07
1260.800000	5.72374e-07
1260.750000	5.72646e-07
1260.700000	5.72919e-07
1260.650000	5.73191e-07
1260.600000	5.73464e-07
1260.550000	5.73736e-07
1260.500000	5.74009e-07
1260.450000	5.74282e-07
1260.400000	5.74555e-07
1260.350000	5.74829e-07
1260.300000	5.75102e-07
1260.250000	5.75375e-07
1260.200000	5.75649e-07
1260.150000	5.75923e-07
1260.100000	5.76197e-07
1260.050000	5.76471e-07
1260.000000	5.76745e-07
1259.950000	5.77019e-07
1259.900000	5.77294e-07
1259.850000	5.77568e-07
1259.800000	5.77843e-07
1259.750000	5.78118e-07
1259.700000	5.78393e-07
1259.650000	5.78668e-07
1259.600000	5.78943e-07
1259.550000	5.79218e-07
1259.500000	5.79494e-07
1259.450000	5.79769e-07
1259.400000	5.80045e-07
1259.350000	5.80321e-07
1259.300000	5.80597e-07
1259.250000	5.80873e-07
1259.200000	5.81149e-07
1259.150000	5.81426e-07
1259.100000	5.81702e-07
1259.050000	5.81979e-07
1259.000000	5.82256e-07
1258.950000	5.82533e-07
1258.900000	5.8281e-07
1258.850000	5.83087e-07
1258.800000	5.83364e-07
1258.750000	5.83642e-07
1258.700000	5.83919e-07
1258.650000	5.84197e-07
1258.600000	5.84475e-07
1258.550000	5.84753e-07
1258.500000	5.85031e-07
1258.450000	5.85309e-07
1258.400000	5.85587e-07
1258.350000	5.85866e-07
1258.300000	5.86144e-07
1258.250000	5.86423e-07
1258.200000	5.86702e-07
1258.150000	5.86981e-07
1258.100000	5.8726e-07
1258.050000	5.8754e-07
1258.000000	5.87819e-07
1257.950000	5.88099e-07
1257.900000	5.88378e-07
1257.850000	5.88658e-07
1257.800000	5.88938e-07
1257.750000	5.89218e-07
1257.700000	5.89498e-07
1257.650000	5.89779e-07
1257.600000	5.90059e-07
1257.550000	5.9034e-07
1257.500000	5.90621e-07
1257.450000	5.90901e-07
1257.400000	5.91182e-07
1257.350000	5.91464e-07
1257.300000	5.91745e-07
1257.250000	5.92026e-07
1257.200000	5.92308e-07
1257.150000	5.9259e-07
1257.100000	5.92871e-07
1257.050000	5.93153e-07
1257.000000	5.93435e-07
1256.950000	5.93718e-07
1256.900000	5.94e-07
1256.850000	5.94283e-07
1256.800000	5.94565e-07
1256.750000	5.94848e-07
1256.700000	5.95131e-07
1256.650000	5.95414e-07
1256.600000	5.95697e-07
1256.550000	5.9598e-07
1256.500000	5.96264e-07
1256.450000	5.96547e-07
1256.400000	5.96831e-07
1256.350000	5.97115e-07
1256.300000	5.97399e-07
1256.250000	5.97683e-07
1256.200000	5.97967e-07
1256.150000	5.98252e-07
1256.100000	5.98536e-07
1256.050000	5.98821e-07
1256.000000	5.99106e-07
1255.950000	5.9939e-07
1255.900000	5.99676e-07
1255.850000	5.99961e-07
1255.800000	6.00246e-07
1255.750000	6.00532e-07
1255.700000	6.00817e-07
1255.650000	6.01103e-07
1255.600000	6.01389e-07
1255.550000	6.01675e-07
1255.500000	6.01961e-07
1255.450000	6.02247e-07
1255.400000	6.02534e-07
1255.350000	6.0282e-07
1255.300000	6.03107e-07
1255.250000	6.03394e-07
1255.200000	6.03681e-07
1255.150000	6.03968e-07
1255.100000	6.04255e-07
1255.050000	6.04542e-07
1255.000000	6.0483e-07
1254.950000	6.05117e-07
1254.900000	6.05405e-07
1254.850000	6.05693e-07
1254.800000	6.05981e-07
1254.750000	6.06269e-07
1254.700000	6.06558e-07
1254.650000	6.06846e-07
1254.600000	6.07135e-07
1254.550000	6.07424e-07
1254.500000	6.07712e-07
1254.450000	6.08001e-07
1254.400000	6.08291e-07
1254.350000	6.0858e-07
1254.300000	6.08869e-07
1254.250000	6.09159e-07
1254.200000	6.09449e-07
1254.150000	6.09738e-07
1254.100000	6.10028e-07
1254.050000	6.10318e-07
1254.000000	6.10609e-07
1253.950000	6.10899e-07
1253.900000	6.1119e-07
1253.850000	6.1148e-07
1253.800000	6.11771e-07
1253.750000	6.12062e-07
1253.700000	6.12353e-07
1253.650000	6.12644e-07
1253.600000	6.12936e-07
1253.550000	6.13227e-07
1253.500000	6.13519e-07
1253.450000	6.13811e-07
1253.400000	6.14103e-07
1253.350000	6.14395e-07
1253.300000	6.14687e-07
1253.250000	6.14979e-07
1253.200000	6.15272e-07
1253.150000	6.15564e-07
1253.100000	6.15857e-07
1253.050000	6.1615e-07
1253.000000	6.16443e-07
1252.950000	6.16736e-07
1252.900000	6.17029e-07
1252.850000	6.17323e-07
1252.800000	6.17616e-07
1252.750000	6.1791e-07
1252.700000	6.18204e-07
1252.650000	6.18498e-07
1252.600000	6.18792e-07
1252.550000	6.19086e-07
1252.500000	6.19381e-07
1252.450000	6.19675e-07
1252.400000	6.1997e-07
1252.350000	6.20265e-07
1252.300000	6.2056e-07
1252.250000	6.20855e-07
1252.200000	6.2115e-07
1252.150000	6.21446e-07
1252.100000	6.21741e-07
1252.050000	6.22037e-07
1252.000000	6.22333e-07
1251.950000	6.22629e-07
1251.900000	6.22925e-07
1251.850000	6.23221e-07
1251.800000	6.23517e-07
1251.750000	6.23814e-07
1251.700000	6.24111e-07
1251.650000	6.24408e-07
1251.600000	6.24704e-07
1251.550000	6.25002e-07
1251.500000	6.25299e-07
1251.450000	6.25596e-07
1251.400000	6.25894e-07
1251.350000	6.26191e-07
1251.300000	6.26489e-07
1251.250000	6.26787e-07
1251.200000	6.27085e-07
1251.150000	6.27383e-07
1251.100000	6.27682e-07
1251.050000	6.2798e-07
1251.000000	6.28279e-07
1250.950000	6.28578e-07
1250.900000	6.28877e-07
1250.850000	6.29176e-07
1250.800000	6.29475e-07
1250.750000	6.29774e-07
1250.700000	6.30074e-07
1250.650000	6.30373e-07
1250.600000	6.30673e-07
1250.550000	6.30973e-07
1250.500000	6.31273e-07
1250.450000	6.31573e-07
1250.400000	6.31874e-07
1250.350000	6.32174e-07
1250.300000	6.32475e-07
1250.250000	6.32776e-07
1250.200000	6.33077e-07
1250.150000	6.33378e-07
1250.100000	6.33679e-07
1250.050000	6.3398e-07
1250.000000	6.34282e-07
1249.950000	6.34584e-07
1249.900000	6.34885e-07
1249.850000	6.35187e-07
1249.800000	6.35489e-07
1249.750000	6.35792e-07
1249.700000	6.36094e-07
1249.650000	6.36396e-07
1249.600000	6.36699e-07
1249.550000	6.37002e-07
1249.500000	6.37305e-07
1249.450000	6.37608e-07
1249.400000	6.37911e-07
1249.350000	6.38214e-07
1249.300000	6.38518e-07
1249.250000	6.38822e-07
1249.200000	6.39125e-07
1249.150000	6.39429e-07
1249.100000	6.39734e-07
1249.050000	6.40038e-07
1249.000000	6.40342e-07
1248.950000	6.40647e-07
1248.900000	6.40951e-07
1248.850000	6.41256e-07
1248.800000	6.41561e-07
1248.750000	6.41866e-07
1248.700000	6.42171e-07
1248.650000	6.42477e-07
1248.600000	6.42782e-07
1248.550000	6.43088e-07
1248.500000	6.43394e-07
1248.450000	6.437e-07
1248.400000	6.44006e-07
1248.350000	6.44312e-07
1248.300000	6.44619e-07
1248.250000	6.44925e-07
1248.200000	6.45232e-07
1248.150000	6.45539e-07
1248.100000	6.45846e-07
1248.050000	6.46153e-07
1248.000000	6.4646e-07
1247.950000	6.46768e-07
1247.900000	6.47075e-07
1247.850000	6.47383e-07
1247.800000	6.47691e-07
1247.750000	6.47999e-07
1247.700000	6.48307e-07
1247.650000	6.48615e-07
1247.600000	6.48924e-07
1247.550000	6.49232e-07
1247.500000	6.49541e-07
1247.450000	6.4985e-07
1247.400000	6.50159e-07
1247.350000	6.50468e-07
1247.300000	6.50778e-07
1247.250000	6.51087e-07
1247.200000	6.51397e-07
1247.150000	6.51707e-07
1247.100000	6.52017e-07
1247.050000	6.52327e-07
1247.000000	6.52637e-07
1246.950000	6.52947e-07
1246.900000	6.53258e-07
1246.850000	6.53568e-07
1246.800000	6.53879e-07
1246.750000	6.5419e-07
1246.700000	6.54501e-07
1246.650000	6.54813e-07
1246.600000	6.55124e-07
1246.550000	6.55436e-07
1246.500000	6.55747e-07
1246.450000	6.56059e-07
1246.400000	6.56371e-07
1246.350000	6.56683e-07
1246.300000	6.56996e-07
1246.250000	6.57308e-07
1246.200000	6.57621e-07
1246.150000	6.57933e-07
1246.100000	6.58246e-07
1246.050000	6.58559e-07
1246.000000	6.58872e-07
1245.950000	6.59186e-07
1245.900000	6.59499e-07
1245.850000	6.59813e-07
1245.800000	6.60127e-07
1245.750000	6.60441e-07
1245.700000	6.60755e-07
1245.650000	6.61069e-07
1245.600000	6.61383e-07
1245.550000	6.61698e-07
1245.500000	6.62013e-07
1245.450000	6.62327e-07
1245.400000	6.62642e-07
1245.350000	6.62958e-07
1245.300000	6.63273e-07
1245.250000	6.63588e-07
1245.200000	6.63904e-07
1245.150000	6.6422e-07
1245.100000	6.64535e-07
1245.050000	6.64851e-07
1245.000000	6.65168e-07
1244.950000	6.65484e-07
1244.900000	6.658e-07
1244.850000	6.66117e-07
1244.800000	6.66434e-07
1244.750000	6.66751e-07
1244.700000	6.67068e-07
1244.650000	6.67385e-07
1244.600000	6.67703e-07
1244.550000	6.6802e-07
1244.500000	6.68338e-07
1244.450000	6.68656e-07
1244.400000	6.68974e-07
1244.350000	6.69292e-07
1244.300000	6.6961e-07
1244.250000	6.69928e-07
1244.200000	6.70247e-07
1244.150000	6.70566e-07
1244.100000	6.70885e-07
1244.050000	6.71204e-07
1244.000000	6.71523e-07
1243.950000	6.71842e-07
1243.900000	6.72162e-07
1243.850000	6.72481e-07
1243.800000	6.72801e-07
1243.750000	6.73121e-07
1243.700000	6.73441e-07
1243.650000	6.73762e-07
1243.600000	6.74082e-07
1243.550000	6.74403e-07
1243.500000	6.74723e-07
1243.450000	6.75044e-07
1243.400000	6.75365e-07
1243.350000	6.75686e-07
1243.300000	6.76008e-07
1243.250000	6.76329e-07
1243.200000	6.76651e-07
1243.150000	6.76973e-07
1243.100000	6.77295e-07
1243.050000	6.77617e-07
1243.000000	6.77939e-07
1242.950000	6.78261e-07
1242.900000	6.78584e-07
1242.850000	6.78907e-07
1242.800000	6.79229e-07
1242.750000	6.79552e-07
1242.700000	6.79876e-07
1242.650000	6.80199e-07
1242.600000	6.80522e-07
1242.550000	6.80846e-07
1242.500000	6.8117e-07
1242.450000	6.81494e-07
1242.400000	6.81818e-07
1242.350000	6.82142e-07
1242.300000	6.82467e-07
1242.250000	6.82791e-07
1242.200000	6.83116e-07
1242.150000	6.83441e-07
1242.100000	6.83766e-07
1242.050000	6.84091e-07
1242.000000	6.84416e-07
1241.950000	6.84742e-07
1241.900000	6.85067e-07
1241.850000	6.85393e-07
1241.800000	6.85719e-07
1241.750000	6.86045e-07
1241.700000	6.86371e-07
1241.650000	6.86698e-07
1241.600000	6.87024e-07
1241.550000	6.87351e-07
1241.500000	6.87678e-07
1241.450000	6.88005e-07
1241.400000	6.88332e-07
1241.350000	6.8866e-07
1241.300000	6.88987e-07
1241.250000	6.89315e-07
1241.200000	6.89643e-07
1241.150000	6.89971e-07
1241.100000	6.90299e-07
1241.050000	6.90627e-07
1241.000000	6.90955e-07
1240.950000	6.91284e-07
1240.900000	6.91613e-07
1240.850000	6.91942e-07
1240.800000	6.92271e-07
1240.750000	6.926e-07
1240.700000	6.92929e-07
1240.650000	6.93259e-07
1240.600000	6.93588e-07
1240.550000	6.93918e-07
1240.500000	6.94248e-07
1240.450000	6.94578e-07
1240.400000	6.94909e-07
1240.350000	6.95239e-07
1240.300000	6.9557e-07
1240.250000	6.95901e-07
1240.200000	6.96232e-07
1240.150000	6.96563e-07
1240.100000	6.96894e-07
1240.050000	6.97225e-07
1240.000000	6.97557e-07
1239.950000	6.97889e-07
1239.900000	6.98221e-07
1239.850000	6.98553e-07
1239.800000	6.98885e-07
1239.750000	6.99217e-07
1239.700000	6.9955e-07
1239.650000	6.99882e-07
1239.600000	7.00215e-07
1239.550000	7.00548e-07
1239.500000	7.00881e-07
1239.450000	7.01215e-07
1239.400000	7.01548e-07
1239.350000	7.01882e-07
1239.300000	7.02216e-07
1239.250000	7.02549e-07
1239.200000	7.02884e-07
1239.150000	7.03218e-07
1239.100000	7.03552e-07
1239.050000	7.03887e-07
1239.000000	7.04222e-07
1238.950000	7.04557e-07
1238.900000	7.04892e-07
1238.850000	7.05227e-07
1238.800000	7.05562e-07
1238.750000	7.05898e-07
1238.700000	7.06233e-07
1238.650000	7.06569e-07
1238.600000	7.06905e-07
1238.550000	7.07241e-07
1238.500000	7.07578e-07
1238.450000	7.07914e-07
1238.400000	7.08251e-07
1238.350000	7.08588e-07
1238.300000	7.08925e-07
1238.250000	7.09262e-07
1238.200000	7.09599e-07
1238.150000	7.09937e-07
1238.100000	7.10274e-07
1238.050000	7.10612e-07
1238.000000	7.1095e-07
1237.950000	7.11288e-07
1237.900000	7.11626e-07
1237.850000	7.11965e-07
1237.800000	7.12303e-07
1237.750000	7.12642e-07
1237.700000	7.12981e-07
1237.650000	7.1332e-07
1237.600000	7.13659e-07
1237.550000	7.13999e-07
1237.500000	7.14338e-07
1237.450000	7.14678e-07
1237.400000	7.15018e-07
1237.350000	7.15358e-07
1237.300000	7.15698e-07
1237.250000	7.16038e-07
1237.200000	7.16379e-07
1237.150000	7.16719e-07
1237.100000	7.1706e-07
1237.050000	7.17401e-07
1237.000000	7.17742e-07
1236.950000	7.18084e-07
1236.900000	7.18425e-07
1236.850000	7.18767e-07
1236.800000	7.19109e-07
1236.750000	7.19451e-07
1236.700000	7.19793e-07
1236.650000	7.20135e-07
1236.600000	7.20478e-07
1236.550000	7.2082e-07
1236.500000	7.21163e-07
1236.450000	7.21506e-07
1236.400000	7.21849e-07
1236.350000	7.22192e-07
1236.300000	7.22536e-07
1236.250000	7.22879e-07
1236.200000	7.23223e-07
1236.150000	7.23567e-07
1236.100000	7.23911e-07
1236.050000	7.24256e-07
1236.000000	7.246e-07
1235.950000	7.24945e-07
1235.900000	7.25289e-07
1235.850000	7.25634e-07
1235.800000	7.25979e-07
1235.750000	7.26325e-07
1235.700000	7.2667e-07
1235.650000	7.27016e-07
1235.600000	7.27361e-07
1235.550000	7.27707e-07
1235.500000	7.28053e-07
1235.450000	7.28399e-07
1235.400000	7.28746e-07
1235.350000	7.29092e-07
1235.300000	7.29439e-07
1235.250000	7.29786e-07
1235.200000	7.30133e-07
1235.150000	7.3048e-07
1235.100000	7.30828e-07
1235.050000	7.31175e-07
1235.000000	7.31523e-07
1234.950000	7.31871e-07
1234.900000	7.32219e-07
1234.850000	7.32567e-07
1234.800000	7.32915e-07
1234.750000	7.33264e-07
1234.700000	7.33613e-07
1234.650000	7.33962e-07
1234.600000	7.34311e-07
1234.550000	7.3466e-07
1234.500000	7.35009e-07
1234.450000	7.35359e-07
1234.400000	7.35708e-07
1234.350000	7.36058e-07
1234.300000	7.36408e-07
1234.250000	7.36758e-07
1234.200000	7.37109e-07
1234.150000	7.37459e-07
1234.100000	7.3781e-07
1234.050000	7.38161e-07
1234.000000	7.38512e-07
1233.950000	7.38863e-07
1233.900000	7.39215e-07
1233.850000	7.39566e-07
1233.800000	7.39918e-07
1233.750000	7.4027e-07
1233.700000	7.40622e-07
1233.650000	7.40974e-07
1233.600000	7.41326e-07
1233.550000	7.41679e-07
1233.500000	7.42032e-07
1233.450000	7.42384e-07
1233.400000	7.42737e-07
1233.350000	7.43091e-07
1233.300000	7.43444e-07
1233.250000	7.43798e-07
1233.200000	7.44151e-07
1233.150000	7.44505e-07
1233.100000	7.44859e-07
1233.050000	7.45213e-07
1233.000000	7.45568e-07
1232.950000	7.45922e-07
1232.900000	7.46277e-07
1232.850000	7.46632e-07
1232.800000	7.46987e-07
1232.750000	7.47342e-07
1232.700000	7.47698e-07
1232.650000	7.48053e-07
1232.600000	7.48409e-07
1232.550000	7.48765e-07
1232.500000	7.49121e-07
1232.450000	7.49477e-07
1232.400000	7.49834e-07
1232.350000	7.5019e-07
1232.300000	7.50547e-07
1232.250000	7.50904e-07
1232.200000	7.51261e-07
1232.150000	7.51618e-07
1232.100000	7.51976e-07
1232.050000	7.52333e-07
1232.000000	7.52691e-07
1231.950000	7.53049e-07
1231.900000	7.53407e-07
1231.850000	7.53765e-07
1231.800000	7.54124e-07
1231.750000	7.54482e-07
1231.700000	7.54841e-07
1231.650000	7.552e-07
1231.600000	7.55559e-07
1231.550000	7.55919e-07
1231.500000	7.56278e-07
1231.450000	7.56638e-07
1231.400000	7.56998e-07
1231.350000	7.57358e-07
1231.300000	7.57718e-07
1231.250000	7.58078e-07
1231.200000	7.58439e-07
1231.150000	7.58799e-07
1231.100000	7.5916e-07
1231.050000	7.59521e-07
1231.000000	7.59882e-07
1230.950000	7.60244e-07
1230.900000	7.60605e-07
1230.850000	7.60967e-07
1230.800000	7.61329e-07
1230.750000	7.61691e-07
1230.700000	7.62053e-07
1230.650000	7.62415e-07
1230.600000	7.62778e-07
1230.550000	7.63141e-07
1230.500000	7.63504e-07
1230.450000	7.63867e-07
1230.400000	7.6423e-07
1230.350000	7.64593e-07
1230.300000	7.64957e-07
1230.250000	7.65321e-07
1230.200000	7.65685e-07
1230.150000	7.66049e-07
1230.100000	7.66413e-07
1230.050000	7.66778e-07
1230.000000	7.67142e-07
1229.950000	7.67507e-07
1229.900000	7.67872e-07
1229.850000	7.68237e-07
1229.800000	7.68603e-07
1229.750000	7.68968e-07
1229.700000	7.69334e-07
1229.650000	7.697e-07
1229.600000	7.70066e-07
1229.550000	7.70432e-07
1229.500000	7.70798e-07
1229.450000	7.71165e-07
1229.400000	7.71531e-07
1229.350000	7.71898e-07
1229.300000	7.72265e-07
1229.250000	7.72633e-07
1229.200000	7.73e-07
1229.150000	7.73368e-07
1229.100000	7.73735e-07
1229.050000	7.74103e-07
1229.000000	7.74472e-07
1228.950000	7.7484e-07
1228.900000	7.75208e-07
1228.850000	7.75577e-07
1228.800000	7.75946e-07
1228.750000	7.76315e-07
1228.700000	7.76684e-07
1228.650000	7.77053e-07
1228.600000	7.77423e-07
1228.550000	7.77793e-07
1228.500000	7.78162e-07
1228.450000	7.78532e-07
1228.400000	7.78903e-07
1228.350000	7.79273e-07
1228.300000	7.79644e-07
1228.250000	7.80014e-07
1228.200000	7.80385e-07
1228.150000	7.80756e-07
1228.100000	7.81128e-07
1228.050000	7.81499e-07
1228.000000	7.81871e-07
1227.950000	7.82243e-07
1227.900000	7.82615e-07
1227.850000	7.82987e-07
1227.800000	7.83359e-07
1227.750000	7.83732e-07
1227.700000	7.84104e-07
1227.650000	7.84477e-07
1227.600000	7.8485e-07
1227.550000	7.85224e-07
1227.500000	7.85597e-07
1227.450000	7.85971e-07
1227.400000	7.86344e-07
1227.350000	7.86718e-07
1227.300000	7.87092e-07
1227.250000	7.87467e-07
1227.200000	7.87841e-07
1227.150000	7.88216e-07
1227.100000	7.88591e-07
1227.050000	7.88966e-07
1227.000000	7.89341e-07
1226.950000	7.89716e-07
1226.900000	7.90092e-07
1226.850000	7.90467e-07
1226.800000	7.90843e-07
1226.750000	7.91219e-07
1226.700000	7.91596e-07
1226.650000	7.91972e-07
1226.600000	7.92349e-07
1226.550000	7.92726e-07
1226.500000	7.93103e-07
1226.450000	7.9348e-07
1226.400000	7.93857e-07
1226.350000	7.94235e-07
1226.300000	7.94612e-07
1226.250000	7.9499e-07
1226.200000	7.95368e-07
1226.150000	7.95746e-07
1226.100000	7.96125e-07
1226.050000	7.96503e-07
1226.000000	7.96882e-07
1225.950000	7.97261e-07
1225.900000	7.9764e-07
1225.850000	7.9802e-07
1225.800000	7.98399e-07
1225.750000	7.98779e-07
1225.700000	7.99159e-07
1225.650000	7.99539e-07
1225.600000	7.99919e-07
1225.550000	8.00299e-07
1225.500000	8.0068e-07
1225.450000	8.01061e-07
1225.400000	8.01441e-07
1225.350000	8.01823e-07
1225.300000	8.02204e-07
1225.250000	8.02585e-07
1225.200000	8.02967e-07
1225.150000	8.03349e-07
1225.100000	8.03731e-07
1225.050000	8.04113e-07
1225.000000	8.04495e-07
1224.950000	8.04878e-07
1224.900000	8.05261e-07
1224.850000	8.05644e-07
1224.800000	8.06027e-07
1224.750000	8.0641e-07
1224.700000	8.06794e-07
1224.650000	8.07177e-07
1224.600000	8.07561e-07
1224.550000	8.07945e-07
1224.500000	8.08329e-07
1224.450000	8.08714e-07
1224.400000	8.09098e-07
1224.350000	8.09483e-07
1224.300000	8.09868e-07
1224.250000	8.10253e-07
1224.200000	8.10638e-07
1224.150000	8.11024e-07
1224.100000	8.1141e-07
1224.050000	8.11795e-07
1224.000000	8.12182e-07
1223.950000	8.12568e-07
1223.900000	8.12954e-07
1223.850000	8.13341e-07
1223.800000	8.13728e-07
1223.750000	8.14114e-07
1223.700000	8.14502e-07
1223.650000	8.14889e-07
1223.600000	8.15276e-07
1223.550000	8.15664e-07
1223.500000	8.16052e-07
1223.450000	8.1644e-07
1223.400000	8.16828e-07
1223.350000	8.17217e-07
1223.300000	8.17605e-07
1223.250000	8.17994e-07
1223.200000	8.18383e-07
1223.150000	8.18772e-07
1223.100000	8.19162e-07
1223.050000	8.19551e-07
1223.000000	8.19941e-07
1222.950000	8.20331e-07
1222.900000	8.20721e-07
1222.850000	8.21111e-07
1222.800000	8.21502e-07
1222.750000	8.21892e-07
1222.700000	8.22283e-07
1222.650000	8.22674e-07
1222.600000	8.23065e-07
1222.550000	8.23457e-07
1222.500000	8.23848e-07
1222.450000	8.2424e-07
1222.400000	8.24632e-07
1222.350000	8.25024e-07
1222.300000	8.25417e-07
1222.250000	8.25809e-07
1222.200000	8.26202e-07
1222.150000	8.26595e-07
1222.100000	8.26988e-07
1222.050000	8.27381e-07
1222.000000	8.27775e-07
1221.950000	8.28168e-07
1221.900000	8.28562e-07
1221.850000	8.28956e-07
1221.800000	8.2935e-07
1221.750000	8.29745e-07
1221.700000	8.30139e-07
1221.650000	8.30534e-07
1221.600000	8.30929e-07
1221.550000	8.31324e-07
1221.500000	8.31719e-07
1221.450000	8.32115e-07
1221.400000	8.32511e-07
1221.350000	8.32906e-07
1221.300000	8.33303e-07
1221.250000	8.33699e-07
1221.200000	8.34095e-07
1221.150000	8.34492e-07
1221.100000	8.34889e-07
1221.050000	8.35286e-07
1221.000000	8.35683e-07
1220.950000	8.3608e-07
1220.900000	8.36478e-07
1220.850000	8.36876e-07
1220.800000	8.37274e-07
1220.750000	8.37672e-07
1220.700000	8.3807e-07
1220.650000	8.38469e-07
1220.600000	8.38867e-07
1220.550000	8.39266e-07
1220.500000	8.39665e-07
1220.450000	8.40065e-07
1220.400000	8.40464e-07
1220.350000	8.40864e-07
1220.300000	8.41264e-07
1220.250000	8.41664e-07
1220.200000	8.42064e-07
1220.150000	8.42464e-07
1220.100000	8.42865e-07
1220.050000	8.43266e-07
1220.000000	8.43667e-07
1219.950000	8.44068e-07
1219.900000	8.44469e-07
1219.850000	8.44871e-07
1219.800000	8.45273e-07
1219.750000	8.45675e-07
1219.700000	8.46077e-07
1219.650000	8.46479e-07
1219.600000	8.46882e-07
1219.550000	8.47284e-07
1219.500000	8.47687e-07
1219.450000	8.4809e-07
1219.400000	8.48494e-07
1219.350000	8.48897e-07
1219.300000	8.49301e-07
1219.250000	8.49705e-07
1219.200000	8.50109e-07
1219.150000	8.50513e-07
1219.100000	8.50918e-07
1219.050000	8.51322e-07
1219.000000	8.51727e-07
1218.950000	8.52132e-07
1218.900000	8.52537e-07
1218.850000	8.52943e-07
1218.800000	8.53348e-07
1218.750000	8.53754e-07
1218.700000	8.5416e-07
1218.650000	8.54566e-07
1218.600000	8.54973e-07
1218.550000	8.55379e-07
1218.500000	8.55786e-07
1218.450000	8.56193e-07
1218.400000	8.566e-07
1218.350000	8.57007e-07
1218.300000	8.57415e-07
1218.250000	8.57823e-07
1218.200000	8.58231e-07
1218.150000	8.58639e-07
1218.100000	8.59047e-07
1218.050000	8.59455e-07
1218.000000	8.59864e-07
1217.950000	8.60273e-07
1217.900000	8.60682e-07
1217.850000	8.61091e-07
1217.800000	8.61501e-07
1217.750000	8.61911e-07
1217.700000	8.6232e-07
1217.650000	8.62731e-07
1217.600000	8.63141e-07
1217.550000	8.63551e-07
1217.500000	8.63962e-07
1217.450000	8.64373e-07
1217.400000	8.64784e-07
1217.350000	8.65195e-07
1217.300000	8.65606e-07
1217.250000	8.66018e-07
1217.200000	8.6643e-07
1217.150000	8.66842e-07
1217.100000	8.67254e-07
1217.050000	8.67666e-07
1217.000000	8.68079e-07
1216.950000	8.68492e-07
1216.900000	8.68905e-07
1216.850000	8.69318e-07
1216.800000	8.69731e-07
1216.750000	8.70145e-07
1216.700000	8.70559e-07
1216.650000	8.70973e-07
1216.600000	8.71387e-07
1216.550000	8.71801e-07
1216.500000	8.72216e-07
1216.450000	8.72631e-07
1216.400000	8.73046e-07
1216.350000	8.73461e-07
1216.300000	8.73876e-07
1216.250000	8.74292e-07
1216.200000	8.74707e-07
1216.150000	8.75123e-07
1216.100000	8.7554e-07
1216.050000	8.75956e-07
1216.000000	8.76372e-07
1215.950000	8.76789e-07
1215.900000	8.77206e-07
1215.850000	8.77623e-07
1215.800000	8.78041e-07
1215.750000	8.78458e-07
1215.700000	8.78876e-07
1215.650000	8.79294e-07
1215.600000	8.79712e-07
1215.550000	8.8013e-07
1215.500000	8.80549e-07
1215.450000	8.80967e-07
1215.400000	8.81386e-07
1215.350000	8.81805e-07
1215.300000	8.82225e-07
1215.250000	8.82644e-07
1215.200000	8.83064e-07
1215.150000	8.83484e-07
1215.100000	8.83904e-07
1215.050000	8.84324e-07
1215.000000	8.84745e-07
1214.950000	8.85166e-07
1214.900000	8.85587e-07
1214.850000	8.86008e-07
1214.800000	8.86429e-07
1214.750000	8.86851e-07
1214.700000	8.87272e-07
1214.650000	8.87694e-07
1214.600000	8.88116e-07
1214.550000	8.88539e-07
1214.500000	8.88961e-07
1214.450000	8.89384e-07
1214.400000	8.89807e-07
1214.350000	8.9023e-07
1214.300000	8.90653e-07
1214.250000	8.91077e-07
1214.200000	8.91501e-07
1214.150000	8.91924e-07
1214.100000	8.92349e-07
1214.050000	8.92773e-07
1214.000000	8.93197e-07
1213.950000	8.93622e-07
1213.900000	8.94047e-07
1213.850000	8.94472e-07
1213.800000	8.94898e-07
1213.750000	8.95323e-07
1213.700000	8.95749e-07
1213.650000	8.96175e-07
1213.600000	8.96601e-07
1213.550000	8.97027e-07
1213.500000	8.97454e-07
1213.450000	8.97881e-07
1213.400000	8.98308e-07
1213.350000	8.98735e-07
1213.300000	8.99162e-07
1213.250000	8.9959e-07
1213.200000	9.00018e-07
1213.150000	9.00446e-07
1213.100000	9.00874e-07
1213.050000	9.01302e-07
1213.000000	9.01731e-07
1212.950000	9.02159e-07
1212.900000	9.02588e-07
1212.850000	9.03018e-07
1212.800000	9.03447e-07
1212.750000	9.03877e-07
1212.700000	9.04306e-07
1212.650000	9.04737e-07
1212.600000	9.05167e-07
1212.550000	9.05597e-07
1212.500000	9.06028e-07
1212.450000	9.06459e-07
1212.400000	9.0689e-07
1212.350000	9.07321e-07
1212.300000	9.07752e-07
1212.250000	9.08184e-07
1212.200000	9.08616e-07
1212.150000	9.09048e-07
1212.100000	9.0948e-07
1212.050000	9.09913e-07
1212.000000	9.10345e-07
1211.950000	9.10778e-07
1211.900000	9.11211e-07
1211.850000	9.11645e-07
1211.800000	9.12078e-07
1211.750000	9.12512e-07
1211.700000	9.12946e-07
1211.650000	9.1338e-07
1211.600000	9.13814e-07
1211.550000	9.14249e-07
1211.500000	9.14684e-07
1211.450000	9.15119e-07
1211.400000	9.15554e-07
1211.350000	9.15989e-07
1211.300000	9.16425e-07
1211.250000	9.1686e-07
1211.200000	9.17296e-07
1211.150000	9.17733e-07
1211.100000	9.18169e-07
1211.050000	9.18606e-07
1211.000000	9.19042e-07
1210.950000	9.19479e-07
1210.900000	9.19917e-07
1210.850000	9.20354e-07
1210.800000	9.20792e-07
1210.750000	9.2123e-07
1210.700000	9.21668e-07
1210.650000	9.22106e-07
1210.600000	9.22544e-07
1210.550000	9.22983e-07
1210.500000	9.23422e-07
1210.450000	9.23861e-07
1210.400000	9.243e-07
1210.350000	9.2474e-07
1210.300000	9.2518e-07
1210.250000	9.2562e-07
1210.200000	9.2606e-07
1210.150000	9.265e-07
1210.100000	9.26941e-07
1210.050000	9.27381e-07
1210.000000	9.27822e-07
1209.950000	9.28264e-07
1209.900000	9.28705e-07
1209.850000	9.29147e-07
1209.800000	9.29588e-07
1209.750000	9.30031e-07
1209.700000	9.30473e-07
1209.650000	9.30915e-07
1209.600000	9.31358e-07
1209.550000	9.31801e-07
1209.500000	9.32244e-07
1209.450000	9.32687e-07
1209.400000	9.33131e-07
1209.350000	9.33574e-07
1209.300000	9.34018e-07
1209.250000	9.34462e-07
1209.200000	9.34907e-07
1209.150000	9.35351e-07
1209.100000	9.35796e-07
1209.050000	9.36241e-07
1209.000000	9.36686e-07
1208.950000	9.37132e-07
1208.900000	9.37577e-07
1208.850000	9.38023e-07
1208.800000	9.38469e-07
1208.750000	9.38916e-07
1208.700000	9.39362e-07
1208.650000	9.39809e-07
1208.600000	9.40256e-07
1208.550000	9.40703e-07
1208.500000	9.4115e-07
1208.450000	9.41598e-07
1208.400000	9.42045e-07
1208.350000	9.42493e-07
1208.300000	9.42941e-07
1208.250000	9.4339e-07
1208.200000	9.43838e-07
1208.150000	9.44287e-07
1208.100000	9.44736e-07
1208.050000	9.45185e-07
1208.000000	9.45635e-07
1207.950000	9.46085e-07
1207.900000	9.46534e-07
1207.850000	9.46985e-07
1207.800000	9.47435e-07
1207.750000	9.47885e-07
1207.700000	9.48336e-07
1207.650000	9.48787e-07
1207.600000	9.49238e-07
1207.550000	9.4969e-07
1207.500000	9.50141e-07
1207.450000	9.50593e-07
1207.400000	9.51045e-07
1207.350000	9.51497e-07
1207.300000	9.5195e-07
1207.250000	9.52402e-07
1207.200000	9.52855e-07
1207.150000	9.53308e-07
1207.100000	9.53762e-07
1207.050000	9.54215e-07
1207.000000	9.54669e-07
1206.950000	9.55123e-07
1206.900000	9.55577e-07
1206.850000	9.56031e-07
1206.800000	9.56486e-07
1206.750000	9.56941e-07
1206.700000	9.57396e-07
1206.650000	9.57851e-07
1206.600000	9.58307e-07
1206.550000	9.58762e-07
1206.500000	9.59218e-07
1206.450000	9.59674e-07
1206.400000	9.60131e-07
1206.350000	9.60587e-07
1206.300000	9.61044e-07
1206.250000	9.61501e-07
1206.200000	9.61958e-07
1206.150000	9.62416e-07
1206.100000	9.62873e-07
1206.050000	9.63331e-07
1206.000000	9.63789e-07
1205.950000	9.64248e-07
1205.900000	9.64706e-07
1205.850000	9.65165e-07
1205.800000	9.65624e-07
1205.750000	9.66083e-07
1205.700000	9.66542e-07
1205.650000	9.67002e-07
1205.600000	9.67462e-07
1205.550000	9.67922e-07
1205.500000	9.68382e-07
1205.450000	9.68843e-07
1205.400000	9.69303e-07
1205.350000	9.69764e-07
1205.300000	9.70225e-07
1205.250000	9.70687e-07
1205.200000	9.71148e-07
1205.150000	9.7161e-07
1205.100000	9.72072e-07
1205.050000	9.72534e-07
1205.000000	9.72997e-07
1204.950000	9.73459e-07
1204.900000	9.73922e-07
1204.850000	9.74385e-07
1204.800000	9.74849e-07
1204.750000	9.75312e-07
1204.700000	9.75776e-07
1204.650000	9.7624e-07
1204.600000	9.76704e-07
1204.550000	9.77169e-07
1204.500000	9.77633e-07
1204.450000	9.78098e-07
1204.400000	9.78563e-07
1204.350000	9.79029e-07
1204.300000	9.79494e-07
1204.250000	9.7996e-07
1204.200000	9.80426e-07
1204.150000	9.80892e-07
1204.100000	9.81359e-07
1204.050000	9.81825e-07
1204.000000	9.82292e-07
1203.950000	9.82759e-07
1203.900000	9.83226e-07
1203.850000	9.83694e-07
1203.800000	9.84162e-07
1203.750000	9.8463e-07
1203.700000	9.85098e-07
1203.650000	9.85566e-07
1203.600000	9.86035e-07
1203.550000	9.86504e-07
1203.500000	9.86973e-07
1203.450000	9.87442e-07
1203.400000	9.87912e-07
1203.350000	9.88382e-07
1203.300000	9.88852e-07
1203.250000	9.89322e-07
1203.200000	9.89792e-07
1203.150000	9.90263e-07
1203.100000	9.90734e-07
1203.050000	9.91205e-07
1203.000000	9.91676e-07
1202.950000	9.92148e-07
1202.900000	9.92619e-07
1202.850000	9.93091e-07
1202.800000	9.93564e-07
1202.750000	9.94036e-07
1202.700000	9.94509e-07
1202.650000	9.94982e-07
1202.600000	9.95455e-07
1202.550000	9.95928e-07
1202.500000	9.96402e-07
1202.450000	9.96876e-07
1202.400000	9.9735e-07
1202.350000	9.97824e-07
1202.300000	9.98298e-07
1202.250000	9.98773e-07
1202.200000	9.99248e-07
1202.150000	9.99723e-07
1202.100000	1.0002e-06
1202.050000	1.00067e-06
1202.000000	1.00115e-06
1201.950000	1.00163e-06
1201.900000	1.0021e-06
1201.850000	1.00258e-06
1201.800000	1.00306e-06
1201.750000	1.00353e-06
1201.700000	1.00401e-06
1201.650000	1.00449e-06
1201.600000	1.00496e-06
1201.550000	1.00544e-06
1201.500000	1.00592e-06
1201.450000	1.0064e-06
1201.400000	1.00688e-06
1201.350000	1.00736e-06
1201.300000	1.00784e-06
1201.250000	1.00831e-06
1201.200000	1.00879e-06
1201.150000	1.00927e-06
1201.100000	1.00975e-06
1201.050000	1.01023e-06
1201.000000	1.01071e-06
1200.950000	1.01119e-06
1200.900000	1.01168e-06
1200.850000	1.01216e-06
1200.800000	1.01264e-06
1200.750000	1.01312e-06
1200.700000	1.0136e-06
1200.650000	1.01408e-06
1200.600000	1.01457e-06
1200.550000	1.01505e-06
1200.500000	1.01553e-06
1200.450000	1.01601e-06
1200.400000	1.0165e-06
1200.350000	1.01698e-06
1200.300000	1.01746e-06
1200.250000	1.01795e-06
1200.200000	1.01843e-06
1200.150000	1.01892e-06
1200.100000	1.0194e-06
1200.050000	1.01988e-06
1200.000000	1.02037e-06
1199.950000	1.02085e-06
1199.900000	1.02134e-06
1199.850000	1.02183e-06
1199.800000	1.02231e-06
1199.750000	1.0228e-06
1199.700000	1.02328e-06
1199.650000	1.02377e-06
1199.600000	1.02426e-06
1199.550000	1.02474e-06
1199.500000	1.02523e-06
1199.450000	1.02572e-06
1199.400000	1.02621e-06
1199.350000	1.0267e-06
1199.300000	1.02718e-06
1199.250000	1.02767e-06
1199.200000	1.02816e-06
1199.150000	1.02865e-06
1199.100000	1.02914e-06
1199.050000	1.02963e-06
1199.000000	1.03012e-06
1198.950000	1.03061e-06
1198.900000	1.0311e-06
1198.850000	1.03159e-06
1198.800000	1.03208e-06
1198.750000	1.03257e-06
1198.700000	1.03306e-06
1198.650000	1.03355e-06
1198.600000	1.03404e-06
1198.550000	1.03453e-06
1198.500000	1.03503e-06
1198.450000	1.03552e-06
1198.400000	1.03601e-06
1198.350000	1.0365e-06
1198.300000	1.037e-06
1198.250000	1.03749e-06
1198.200000	1.03798e-06
1198.150000	1.03848e-06
1198.100000	1.03897e-06
1198.050000	1.03946e-06
1198.000000	1.03996e-06
1197.950000	1.04045e-06
1197.900000	1.04095e-06
1197.850000	1.04144e-06
1197.800000	1.04194e-06
1197.750000	1.04243e-06
1197.700000	1.04293e-06
1197.650000	1.04342e-06
1197.600000	1.04392e-06
1197.550000	1.04442e-06
1197.500000	1.04491e-06
1197.450000	1.04541e-06
1197.400000	1.04591e-06
1197.350000	1.04641e-06
1197.300000	1.0469e-06
1197.250000	1.0474e-06
1197.200000	1.0479e-06
1197.150000	1.0484e-06
1197.100000	1.0489e-06
1197.050000	1.04939e-06
1197.000000	1.04989e-06
1196.950000	1.05039e-06
1196.900000	1.05089e-06
1196.850000	1.05139e-06
1196.800000	1.05189e-06
1196.750000	1.05239e-06
1196.700000	1.05289e-06
1196.650000	1.05339e-06
1196.600000	1.05389e-06
1196.550000	1.05439e-06
1196.500000	1.0549e-06
1196.450000	1.0554e-06
1196.400000	1.0559e-06
1196.350000	1.0564e-06
1196.300000	1.0569e-06
1196.250000	1.05741e-06
1196.200000	1.05791e-06
1196.150000	1.05841e-06
1196.100000	1.05892e-06
1196.050000	1.05942e-06
1196.000000	1.05992e-06
1195.950000	1.06043e-06
1195.900000	1.06093e-06
1195.850000	1.06144e-06
1195.800000	1.06194e-06
1195.750000	1.06245e-06
1195.700000	1.06295e-06
1195.650000	1.06346e-06
1195.600000	1.06396e-06
1195.550000	1.06447e-06
1195.500000	1.06497e-06
1195.450000	1.06548e-06
1195.400000	1.06599e-06
1195.350000	1.06649e-06
1195.300000	1.067e-06
1195.250000	1.06751e-06
1195.200000	1.06802e-06
1195.150000	1.06852e-06
1195.100000	1.06903e-06
1195.050000	1.06954e-06
1195.000000	1.07005e-06
1194.950000	1.07056e-06
1194.900000	1.07107e-06
1194.850000	1.07158e-06
1194.800000	1.07208e-06
1194.750000	1.07259e-06
1194.700000	1.0731e-06
1194.650000	1.07362e-06
1194.600000	1.07413e-06
1194.550000	1.07464e-06
1194.500000	1.07515e-06
1194.450000	1.07566e-06
1194.400000	1.07617e-06
1194.350000	1.07668e-06
1194.300000	1.07719e-06
1194.250000	1.07771e-06
1194.200000	1.07822e-06
1194.150000	1.07873e-06
1194.100000	1.07924e-06
1194.050000	1.07976e-06
1194.000000	1.08027e-06
1193.950000	1.08078e-06
1193.900000	1.0813e-06
1193.850000	1.08181e-06
1193.800000	1.08233e-06
1193.750000	1.08284e-06
1193.700000	1.08336e-06
1193.650000	1.08387e-06
1193.600000	1.08439e-06
1193.550000	1.0849e-06
1193.500000	1.08542e-06
1193.450000	1.08593e-06
1193.400000	1.08645e-06
1193.350000	1.08697e-06
1193.300000	1.08748e-06
1193.250000	1.088e-06
1193.200000	1.08852e-06
1193.150000	1.08904e-06
1193.100000	1.08955e-06
1193.050000	1.09007e-06
1193.000000	1.09059e-06
1192.950000	1.09111e-06
1192.900000	1.09163e-06
1192.850000	1.09215e-06
1192.800000	1.09267e-06
1192.750000	1.09319e-06
1192.700000	1.09371e-06
1192.650000	1.09423e-06
1192.600000	1.09475e-06
1192.550000	1.09527e-06
1192.500000	1.09579e-06
1192.450000	1.09631e-06
1192.400000	1.09683e-06
1192.350000	1.09735e-06
1192.300000	1.09787e-06
1192.250000	1.09839e-06
1192.200000	1.09892e-06
1192.150000	1.09944e-06
1192.100000	1.09996e-06
1192.050000	1.10049e-06
1192.000000	1.10101e-06
1191.950000	1.10153e-06
1191.900000	1.10206e-06
1191.850000	1.10258e-06
1191.800000	1.1031e-06
1191.750000	1.10363e-06
1191.700000	1.10415e-06
1191.650000	1.10468e-06
1191.600000	1.1052e-06
1191.550000	1.10573e-06
1191.500000	1.10626e-06
1191.450000	1.10678e-06
1191.400000	1.10731e-06
1191.350000	1.10783e-06
1191.300000	1.10836e-06
1191.250000	1.10889e-06
1191.200000	1.10941e-06
1191.150000	1.10994e-06
1191.100000	1.11047e-06
1191.050000	1.111e-06
1191.000000	1.11153e-06
1190.950000	1.11206e-06
1190.900000	1.11258e-06
1190.850000	1.11311e-06
1190.800000	1.11364e-06
1190.750000	1.11417e-06
1190.700000	1.1147e-06
1190.650000	1.11523e-06
1190.600000	1.11576e-06
1190.550000	1.11629e-06
1190.500000	1.11682e-06
1190.450000	1.11735e-06
1190.400000	1.11789e-06
1190.350000	1.11842e-06
1190.300000	1.11895e-06
1190.250000	1.11948e-06
1190.200000	1.12001e-06
1190.150000	1.12055e-06
1190.100000	1.12108e-06
1190.050000	1.12161e-06
1190.000000	1.12214e-06
1189.950000	1.12268e-06
1189.900000	1.12321e-06
1189.850000	1.12375e-06
1189.800000	1.12428e-06
1189.750000	1.12482e-06
1189.700000	1.12535e-06
1189.650000	1.12589e-06
1189.600000	1.12642e-06
1189.550000	1.12696e-06
1189.500000	1.12749e-06
1189.450000	1.12803e-06
1189.400000	1.12856e-06
1189.350000	1.1291e-06
1189.300000	1.12964e-06
1189.250000	1.13018e-06
1189.200000	1.13071e-06
1189.150000	1.13125e-06
1189.100000	1.13179e-06
1189.050000	1.13233e-06
1189.000000	1.13286e-06
1188.950000	1.1334e-06
1188.900000	1.13394e-06
1188.850000	1.13448e-06
1188.800000	1.13502e-06
1188.750000	1.13556e-06
1188.700000	1.1361e-06
1188.650000	1.13664e-06
1188.600000	1.13718e-06
1188.550000	1.13772e-06
1188.500000	1.13826e-06
1188.450000	1.1388e-06
1188.400000	1.13935e-06
1188.350000	1.13989e-06
1188.300000	1.14043e-06
1188.250000	1.14097e-06
1188.200000	1.14151e-06
1188.150000	1.14206e-06
1188.100000	1.1426e-06
1188.050000	1.14314e-06
1188.000000	1.14369e-06
1187.950000	1.14423e-06
1187.900000	1.14477e-06
1187.850000	1.14532e-06
1187.800000	1.14586e-06
1187.750000	1.14641e-06
1187.700000	1.14695e-06
1187.650000	1.1475e-06
1187.600000	1.14804e-06
1187.550000	1.14859e-06
1187.500000	1.14914e-06
1187.450000	1.14968e-06
1187.400000	1.15023e-06
1187.350000	1.15078e-06
1187.300000	1.15132e-06
1187.250000	1.15187e-06
1187.200000	1.15242e-06
1187.150000	1.15297e-06
1187.100000	1.15351e-06
1187.050000	1.15406e-06
1187.000000	1.15461e-06
1186.950000	1.15516e-06
1186.900000	1.15571e-06
1186.850000	1.15626e-06
1186.800000	1.15681e-06
1186.750000	1.15736e-06
1186.700000	1.15791e-06
1186.650000	1.15846e-06
1186.600000	1.15901e-06
1186.550000	1.15956e-06
1186.500000	1.16011e-06
1186.450000	1.16067e-06
1186.400000	1.16122e-06
1186.350000	1.16177e-06
1186.300000	1.16232e-06
1186.250000	1.16287e-06
1186.200000	1.16343e-06
1186.150000	1.16398e-06
1186.100000	1.16453e-06
1186.050000	1.16509e-06
1186.000000	1.16564e-06
1185.950000	1.1662e-06
1185.900000	1.16675e-06
1185.850000	1.16731e-06
1185.800000	1.16786e-06
1185.750000	1.16842e-06
1185.700000	1.16897e-06
1185.650000	1.16953e-06
1185.600000	1.17008e-06
1185.550000	1.17064e-06
1185.500000	1.1712e-06
1185.450000	1.17175e-06
1185.400000	1.17231e-06
1185.350000	1.17287e-06
1185.300000	1.17343e-06
1185.250000	1.17398e-06
1185.200000	1.17454e-06
1185.150000	1.1751e-06
1185.100000	1.17566e-06
1185.050000	1.17622e-06
1185.000000	1.17678e-06
1184.950000	1.17734e-06
1184.900000	1.1779e-06
1184.850000	1.17846e-06
1184.800000	1.17902e-06
1184.750000	1.17958e-06
1184.700000	1.18014e-06
1184.650000	1.1807e-06
1184.600000	1.18126e-06
1184.550000	1.18182e-06
1184.500000	1.18238e-06
1184.450000	1.18295e-06
1184.400000	1.18351e-06
1184.350000	1.18407e-06
1184.300000	1.18463e-06
1184.250000	1.1852e-06
1184.200000	1.18576e-06
1184.150000	1.18633e-06
1184.100000	1.18689e-06
1184.050000	1.18745e-06
1184.000000	1.18802e-06
1183.950000	1.18858e-06
1183.900000	1.18915e-06
1183.850000	1.18971e-06
1183.800000	1.19028e-06
1183.750000	1.19085e-06
1183.700000	1.19141e-06
1183.650000	1.19198e-06
1183.600000	1.19254e-06
1183.550000	1.19311e-06
1183.500000	1.19368e-06
1183.450000	1.19425e-06
1183.400000	1.19481e-06
1183.350000	1.19538e-06
1183.300000	1.19595e-06
1183.250000	1.19652e-06
1183.200000	1.19709e-06
1183.150000	1.19766e-06
1183.100000	1.19823e-06
1183.050000	1.1988e-06
1183.000000	1.19937e-06
1182.950000	1.19994e-06
1182.900000	1.20051e-06
1182.850000	1.20108e-06
1182.800000	1.20165e-06
1182.750000	1.20222e-06
1182.700000	1.20279e-06
1182.650000	1.20336e-06
1182.600000	1.20394e-06
1182.550000	1.20451e-06
1182.500000	1.20508e-06
1182.450000	1.20566e-06
1182.400000	1.20623e-06
1182.350000	1.2068e-06
1182.300000	1.20738e-06
1182.250000	1.20795e-06
1182.200000	1.20852e-06
1182.150000	1.2091e-06
1182.100000	1.20967e-06
1182.050000	1.21025e-06
1182.000000	1.21082e-06
1181.950000	1.2114e-06
1181.900000	1.21198e-06
1181.850000	1.21255e-06
1181.800000	1.21313e-06
1181.750000	1.21371e-06
1181.700000	1.21428e-06
1181.650000	1.21486e-06
1181.600000	1.21544e-06
1181.550000	1.21602e-06
1181.500000	1.21659e-06
1181.450000	1.21717e-06
1181.400000	1.21775e-06
1181.350000	1.21833e-06
1181.300000	1.21891e-06
1181.250000	1.21949e-06
1181.200000	1.22007e-06
1181.150000	1.22065e-06
1181.100000	1.22123e-06
1181.050000	1.22181e-06
1181.000000	1.22239e-06
1180.950000	1.22297e-06
1180.900000	1.22355e-06
1180.850000	1.22414e-06
1180.800000	1.22472e-06
1180.750000	1.2253e-06
1180.700000	1.22588e-06
1180.650000	1.22647e-06
1180.600000	1.22705e-06
1180.550000	1.22763e-06
1180.500000	1.22822e-06
1180.450000	1.2288e-06
1180.400000	1.22938e-06
1180.350000	1.22997e-06
1180.300000	1.23055e-06
1180.250000	1.23114e-06
1180.200000	1.23172e-06
1180.150000	1.23231e-06
1180.100000	1.2329e-06
1180.050000	1.23348e-06
1180.000000	1.23407e-06
1179.950000	1.23465e-06
1179.900000	1.23524e-06
1179.850000	1.23583e-06
1179.800000	1.23642e-06
1179.750000	1.237e-06
1179.700000	1.23759e-06
1179.650000	1.23818e-06
1179.600000	1.23877e-06
1179.550000	1.23936e-06
1179.500000	1.23995e-06
1179.450000	1.24054e-06
1179.400000	1.24113e-06
1179.350000	1.24172e-06
1179.300000	1.24231e-06
1179.250000	1.2429e-06
1179.200000	1.24349e-06
1179.150000	1.24408e-06
1179.100000	1.24467e-06
1179.050000	1.24526e-06
1179.000000	1.24586e-06
1178.950000	1.24645e-06
1178.900000	1.24704e-06
1178.850000	1.24763e-06
1178.800000	1.24823e-06
1178.750000	1.24882e-06
1178.700000	1.24941e-06
1178.650000	1.25001e-06
1178.600000	1.2506e-06
1178.550000	1.2512e-06
1178.500000	1.25179e-06
1178.450000	1.25239e-06
1178.400000	1.25298e-06
1178.350000	1.25358e-06
1178.300000	1.25418e-06
1178.250000	1.25477e-06
1178.200000	1.25537e-06
1178.150000	1.25597e-06
1178.100000	1.25656e-06
1178.050000	1.25716e-06
1178.000000	1.25776e-06
1177.950000	1.25836e-06
1177.900000	1.25895e-06
1177.850000	1.25955e-06
1177.800000	1.26015e-06
1177.750000	1.26075e-06
1177.700000	1.26135e-06
1177.650000	1.26195e-06
1177.600000	1.26255e-06
1177.550000	1.26315e-06
1177.500000	1.26375e-06
1177.450000	1.26435e-06
1177.400000	1.26495e-06
1177.350000	1.26555e-06
1177.300000	1.26616e-06
1177.250000	1.26676e-06
1177.200000	1.26736e-06
1177.150000	1.26796e-06
1177.100000	1.26857e-06
1177.050000	1.26917e-06
1177.000000	1.26977e-06
1176.950000	1.27038e-06
1176.900000	1.27098e-06
1176.850000	1.27158e-06
1176.800000	1.27219e-06
1176.750000	1.27279e-06
1176.700000	1.2734e-06
1176.650000	1.274e-06
1176.600000	1.27461e-06
1176.550000	1.27522e-06
1176.500000	1.27582e-06
1176.450000	1.27643e-06
1176.400000	1.27704e-06
1176.350000	1.27764e-06
1176.300000	1.27825e-06
1176.250000	1.27886e-06
1176.200000	1.27947e-06
1176.150000	1.28007e-06
1176.100000	1.28068e-06
1176.050000	1.28129e-06
1176.000000	1.2819e-06
1175.950000	1.28251e-06
1175.900000	1.28312e-06
1175.850000	1.28373e-06
1175.800000	1.28434e-06
1175.750000	1.28495e-06
1175.700000	1.28556e-06
1175.650000	1.28617e-06
1175.600000	1.28679e-06
1175.550000	1.2874e-06
1175.500000	1.28801e-06
1175.450000	1.28862e-06
1175.400000	1.28923e-06
1175.350000	1.28985e-06
1175.300000	1.29046e-06
1175.250000	1.29107e-06
1175.200000	1.29169e-06
1175.150000	1.2923e-06
1175.100000	1.29292e-06
1175.050000	1.29353e-06
1175.000000	1.29415e-06
1174.950000	1.29476e-06
1174.900000	1.29538e-06
1174.850000	1.29599e-06
1174.800000	1.29661e-06
1174.750000	1.29723e-06
1174.700000	1.29784e-06
1174.650000	1.29846e-06
1174.600000	1.29908e-06
1174.550000	1.2997e-06
1174.500000	1.30031e-06
1174.450000	1.30093e-06
1174.400000	1.30155e-06
1174.350000	1.30217e-06
1174.300000	1.30279e-06
1174.250000	1.30341e-06
1174.200000	1.30403e-06
1174.150000	1.30465e-06
1174.100000	1.30527e-06
1174.050000	1.30589e-06
1174.000000	1.30651e-06
1173.950000	1.30713e-06
1173.900000	1.30775e-06
1173.850000	1.30837e-06
1173.800000	1.309e-06
1173.750000	1.30962e-06
1173.700000	1.31024e-06
1173.650000	1.31086e-06
1173.600000	1.31149e-06
1173.550000	1.31211e-06
1173.500000	1.31273e-06
1173.450000	1.31336e-06
1173.400000	1.31398e-06
1173.350000	1.31461e-06
1173.300000	1.31523e-06
1173.250000	1.31586e-06
1173.200000	1.31648e-06
1173.150000	1.31711e-06
1173.100000	1.31774e-06
1173.050000	1.31836e-06
1173.000000	1.31899e-06
1172.950000	1.31962e-06
1172.900000	1.32024e-06
1172.850000	1.32087e-06
1172.800000	1.3215e-06
1172.750000	1.32213e-06
1172.700000	1.32276e-06
1172.650000	1.32339e-06
1172.600000	1.32401e-06
1172.550000	1.32464e-06
1172.500000	1.32527e-06
1172.450000	1.3259e-06
1172.400000	1.32653e-06
1172.350000	1.32717e-06
1172.300000	1.3278e-06
1172.250000	1.32843e-06
1172.200000	1.32906e-06
1172.150000	1.32969e-06
1172.100000	1.33032e-06
1172.050000	1.33096e-06
1172.000000	1.33159e-06
1171.950000	1.33222e-06
1171.900000	1.33286e-06
1171.850000	1.33349e-06
1171.800000	1.33412e-06
1171.750000	1.33476e-06
1171.700000	1.33539e-06
1171.650000	1.33603e-06
1171.600000	1.33666e-06
1171.550000	1.3373e-06
1171.500000	1.33793e-06
1171.450000	1.33857e-06
1171.400000	1.33921e-06
1171.350000	1.33984e-06
1171.300000	1.34048e-06
1171.250000	1.34112e-06
1171.200000	1.34175e-06
1171.150000	1.34239e-06
1171.100000	1.34303e-06
1171.050000	1.34367e-06
1171.000000	1.34431e-06
1170.950000	1.34495e-06
1170.900000	1.34559e-06
1170.850000	1.34623e-06
1170.800000	1.34687e-06
1170.750000	1.34751e-06
1170.700000	1.34815e-06
1170.650000	1.34879e-06
1170.600000	1.34943e-06
1170.550000	1.35007e-06
1170.500000	1.35071e-06
1170.450000	1.35136e-06
1170.400000	1.352e-06
1170.350000	1.35264e-06
1170.300000	1.35328e-06
1170.250000	1.35393e-06
1170.200000	1.35457e-06
1170.150000	1.35522e-06
1170.100000	1.35586e-06
1170.050000	1.3565e-06
1170.000000	1.35715e-06
1169.950000	1.3578e-06
1169.900000	1.35844e-06
1169.850000	1.35909e-06
1169.800000	1.35973e-06
1169.750000	1.36038e-06
1169.700000	1.36103e-06
1169.650000	1.36167e-06
1169.600000	1.36232e-06
1169.550000	1.36297e-06
1169.500000	1.36362e-06
1169.450000	1.36426e-06
1169.400000	1.36491e-06
1169.350000	1.36556e-06
1169.300000	1.36621e-06
1169.250000	1.36686e-06
1169.200000	1.36751e-06
1169.150000	1.36816e-06
1169.100000	1.36881e-06
1169.050000	1.36946e-06
1169.000000	1.37011e-06
1168.950000	1.37077e-06
1168.900000	1.37142e-06
1168.850000	1.37207e-06
1168.800000	1.37272e-06
1168.750000	1.37337e-06
1168.700000	1.37403e-06
1168.650000	1.37468e-06
1168.600000	1.37533e-06
1168.550000	1.37599e-06
1168.500000	1.37664e-06
1168.450000	1.3773e-06
1168.400000	1.37795e-06
1168.350000	1.37861e-06
1168.300000	1.37926e-06
1168.250000	1.37992e-06
1168.200000	1.38057e-06
1168.150000	1.38123e-06
1168.100000	1.38189e-06
1168.050000	1.38254e-06
1168.000000	1.3832e-06
1167.950000	1.38386e-06
1167.900000	1.38452e-06
1167.850000	1.38518e-06
1167.800000	1.38583e-06
1167.750000	1.38649e-06
1167.700000	1.38715e-06
1167.650000	1.38781e-06
1167.600000	1.38847e-06
1167.550000	1.38913e-06
1167.500000	1.38979e-06
1167.450000	1.39045e-06
1167.400000	1.39111e-06
1167.350000	1.39178e-06
1167.300000	1.39244e-06
1167.250000	1.3931e-06
1167.200000	1.39376e-06
1167.150000	1.39442e-06
1167.100000	1.39509e-06
1167.050000	1.39575e-06
1167.000000	1.39641e-06
1166.950000	1.39708e-06
1166.900000	1.39774e-06
1166.850000	1.39841e-06
1166.800000	1.39907e-06
1166.750000	1.39974e-06
1166.700000	1.4004e-06
1166.650000	1.40107e-06
1166.600000	1.40173e-06
1166.550000	1.4024e-06
1166.500000	1.40307e-06
1166.450000	1.40373e-06
1166.400000	1.4044e-06
1166.350000	1.40507e-06
1166.300000	1.40574e-06
1166.250000	1.40641e-06
1166.200000	1.40707e-06
1166.150000	1.40774e-06
1166.100000	1.40841e-06
1166.050000	1.40908e-06
1166.000000	1.40975e-06
1165.950000	1.41042e-06
1165.900000	1.41109e-06
1165.850000	1.41176e-06
1165.800000	1.41244e-06
1165.750000	1.41311e-06
1165.700000	1.41378e-06
1165.650000	1.41445e-06
1165.600000	1.41512e-06
1165.550000	1.4158e-06
1165.500000	1.41647e-06
1165.450000	1.41714e-06
1165.400000	1.41782e-06
1165.350000	1.41849e-06
1165.300000	1.41917e-06
1165.250000	1.41984e-06
1165.200000	1.42052e-06
1165.150000	1.42119e-06
1165.100000	1.42187e-06
1165.050000	1.42254e-06
1165.000000	1.42322e-06
1164.950000	1.4239e-06
1164.900000	1.42457e-06
1164.850000	1.42525e-06
1164.800000	1.42593e-06
1164.750000	1.42661e-06
1164.700000	1.42728e-06
1164.650000	1.42796e-06
1164.600000	1.42864e-06
1164.550000	1.42932e-06
1164.500000	1.43e-06
1164.450000	1.43068e-06
1164.400000	1.43136e-06
1164.350000	1.43204e-06
1164.300000	1.43272e-06
1164.250000	1.4334e-06
1164.200000	1.43408e-06
1164.150000	1.43477e-06
1164.100000	1.43545e-06
1164.050000	1.43613e-06
1164.000000	1.43681e-06
1163.950000	1.4375e-06
1163.900000	1.43818e-06
1163.850000	1.43886e-06
1163.800000	1.43955e-06
1163.750000	1.44023e-06
1163.700000	1.44092e-06
1163.650000	1.4416e-06
1163.600000	1.44229e-06
1163.550000	1.44297e-06
1163.500000	1.44366e-06
1163.450000	1.44435e-06
1163.400000	1.44503e-06
1163.350000	1.44572e-06
1163.300000	1.44641e-06
1163.250000	1.44709e-06
1163.200000	1.44778e-06
1163.150000	1.44847e-06
1163.100000	1.44916e-06
1163.050000	1.44985e-06
1163.000000	1.45054e-06
1162.950000	1.45123e-06
1162.900000	1.45192e-06
1162.850000	1.45261e-06
1162.800000	1.4533e-06
1162.750000	1.45399e-06
1162.700000	1.45468e-06
1162.650000	1.45537e-06
1162.600000	1.45606e-06
1162.550000	1.45676e-06
1162.500000	1.45745e-06
1162.450000	1.45814e-06
1162.400000	1.45884e-06
1162.350000	1.45953e-06
1162.300000	1.46022e-06
1162.250000	1.46092e-06
1162.200000	1.46161e-06
1162.150000	1.46231e-06
1162.100000	1.463e-06
1162.050000	1.4637e-06
1162.000000	1.46439e-06
1161.950000	1.46509e-06
1161.900000	1.46579e-06
1161.850000	1.46648e-06
1161.800000	1.46718e-06
1161.750000	1.46788e-06
1161.700000	1.46858e-06
1161.650000	1.46927e-06
1161.600000	1.46997e-06
1161.550000	1.47067e-06
1161.500000	1.47137e-06
1161.450000	1.47207e-06
1161.400000	1.47277e-06
1161.350000	1.47347e-06
1161.300000	1.47417e-06
1161.250000	1.47487e-06
1161.200000	1.47557e-06
1161.150000	1.47627e-06
1161.100000	1.47698e-06
1161.050000	1.47768e-06
1161.000000	1.47838e-06
1160.950000	1.47908e-06
1160.900000	1.47979e-06
1160.850000	1.48049e-06
1160.800000	1.48119e-06
1160.750000	1.4819e-06
1160.700000	1.4826e-06
1160.650000	1.48331e-06
1160.600000	1.48401e-06
1160.550000	1.48472e-06
1160.500000	1.48543e-06
1160.450000	1.48613e-06
1160.400000	1.48684e-06
1160.350000	1.48755e-06
1160.300000	1.48825e-06
1160.250000	1.48896e-06
1160.200000	1.48967e-06
1160.150000	1.49038e-06
1160.100000	1.49108e-06
1160.050000	1.49179e-06
1160.000000	1.4925e-06
1159.950000	1.49321e-06
1159.900000	1.49392e-06
1159.850000	1.49463e-06
1159.800000	1.49534e-06
1159.750000	1.49605e-06
1159.700000	1.49677e-06
1159.650000	1.49748e-06
1159.600000	1.49819e-06
1159.550000	1.4989e-06
1159.500000	1.49961e-06
1159.450000	1.50033e-06
1159.400000	1.50104e-06
1159.350000	1.50175e-06
1159.300000	1.50247e-06
1159.250000	1.50318e-06
1159.200000	1.5039e-06
1159.150000	1.50461e-06
1159.100000	1.50533e-06
1159.050000	1.50604e-06
1159.000000	1.50676e-06
1158.950000	1.50748e-06
1158.900000	1.50819e-06
1158.850000	1.50891e-06
1158.800000	1.50963e-06
1158.750000	1.51034e-06
1158.700000	1.51106e-06
1158.650000	1.51178e-06
1158.600000	1.5125e-06
1158.550000	1.51322e-06
1158.500000	1.51394e-06
1158.450000	1.51466e-06
1158.400000	1.51538e-06
1158.350000	1.5161e-06
1158.300000	1.51682e-06
1158.250000	1.51754e-06
1158.200000	1.51826e-06
1158.150000	1.51898e-06
1158.100000	1.51971e-06
1158.050000	1.52043e-06
1158.000000	1.52115e-06
1157.950000	1.52187e-06
1157.900000	1.5226e-06
1157.850000	1.52332e-06
1157.800000	1.52405e-06
1157.750000	1.52477e-06
1157.700000	1.5255e-06
1157.650000	1.52622e-06
1157.600000	1.52695e-06
1157.550000	1.52767e-06
1157.500000	1.5284e-06
1157.450000	1.52913e-06
1157.400000	1.52985e-06
1157.350000	1.53058e-06
1157.300000	1.53131e-06
1157.250000	1.53204e-06
1157.200000	1.53276e-06
1157.150000	1.53349e-06
1157.100000	1.53422e-06
1157.050000	1.53495e-06
1157.000000	1.53568e-06
1156.950000	1.53641e-06
1156.900000	1.53714e-06
1156.850000	1.53787e-06
1156.800000	1.5386e-06
1156.750000	1.53934e-06
1156.700000	1.54007e-06
1156.650000	1.5408e-06
1156.600000	1.54153e-06
1156.550000	1.54226e-06
1156.500000	1.543e-06
1156.450000	1.54373e-06
1156.400000	1.54447e-06
1156.350000	1.5452e-06
1156.300000	1.54593e-06
1156.250000	1.54667e-06
1156.200000	1.54741e-06
1156.150000	1.54814e-06
1156.100000	1.54888e-06
1156.050000	1.54961e-06
1156.000000	1.55035e-06
1155.950000	1.55109e-06
1155.900000	1.55182e-06
1155.850000	1.55256e-06
1155.800000	1.5533e-06
1155.750000	1.55404e-06
1155.700000	1.55478e-06
1155.650000	1.55552e-06
1155.600000	1.55626e-06
1155.550000	1.557e-06
1155.500000	1.55774e-06
1155.450000	1.55848e-06
1155.400000	1.55922e-06
1155.350000	1.55996e-06
1155.300000	1.5607e-06
1155.250000	1.56144e-06
1155.200000	1.56219e-06
1155.150000	1.56293e-06
1155.100000	1.56367e-06
1155.050000	1.56441e-06
1155.000000	1.56516e-06
1154.950000	1.5659e-06
1154.900000	1.56665e-06
1154.850000	1.56739e-06
1154.800000	1.56814e-06
1154.750000	1.56888e-06
1154.700000	1.56963e-06
1154.650000	1.57037e-06
1154.600000	1.57112e-06
1154.550000	1.57187e-06
1154.500000	1.57262e-06
1154.450000	1.57336e-06
1154.400000	1.57411e-06
1154.350000	1.57486e-06
1154.300000	1.57561e-06
1154.250000	1.57636e-06
1154.200000	1.57711e-06
1154.150000	1.57786e-06
1154.100000	1.57861e-06
1154.050000	1.57936e-06
1154.000000	1.58011e-06
1153.950000	1.58086e-06
1153.900000	1.58161e-06
1153.850000	1.58236e-06
1153.800000	1.58312e-06
1153.750000	1.58387e-06
1153.700000	1.58462e-06
1153.650000	1.58537e-06
1153.600000	1.58613e-06
1153.550000	1.58688e-06
1153.500000	1.58764e-06
1153.450000	1.58839e-06
1153.400000	1.58915e-06
1153.350000	1.5899e-06
1153.300000	1.59066e-06
1153.250000	1.59141e-06
1153.200000	1.59217e-06
1153.150000	1.59293e-06
1153.100000	1.59369e-06
1153.050000	1.59444e-06
1153.000000	1.5952e-06
1152.950000	1.59596e-06
1152.900000	1.59672e-06
1152.850000	1.59748e-06
1152.800000	1.59824e-06
1152.750000	1.599e-06
1152.700000	1.59976e-06
1152.650000	1.60052e-06
1152.600000	1.60128e-06
1152.550000	1.60204e-06
1152.500000	1.6028e-06
1152.450000	1.60356e-06
1152.400000	1.60433e-06
1152.350000	1.60509e-06
1152.300000	1.60585e-06
1152.250000	1.60662e-06
1152.200000	1.60738e-06
1152.150000	1.60814e-06
1152.100000	1.60891e-06
1152.050000	1.60967e-06
1152.000000	1.61044e-06
1151.950000	1.6112e-06
1151.900000	1.61197e-06
1151.850000	1.61274e-06
1151.800000	1.6135e-06
1151.750000	1.61427e-06
1151.700000	1.61504e-06
1151.650000	1.61581e-06
1151.600000	1.61657e-06
1151.550000	1.61734e-06
1151.500000	1.61811e-06
1151.450000	1.61888e-06
1151.400000	1.61965e-06
1151.350000	1.62042e-06
1151.300000	1.62119e-06
1151.250000	1.62196e-06
1151.200000	1.62273e-06
1151.150000	1.6235e-06
1151.100000	1.62428e-06
1151.050000	1.62505e-06
1151.000000	1.62582e-06
1150.950000	1.62659e-06
1150.900000	1.62737e-06
1150.850000	1.62814e-06
1150.800000	1.62891e-06
1150.750000	1.62969e-06
1150.700000	1.63046e-06
1150.650000	1.63124e-06
1150.600000	1.63201e-06
1150.550000	1.63279e-06
1150.500000	1.63357e-06
1150.450000	1.63434e-06
1150.400000	1.63512e-06
1150.350000	1.6359e-06
1150.300000	1.63668e-06
1150.250000	1.63745e-06
1150.200000	1.63823e-06
1150.150000	1.63901e-06
1150.100000	1.63979e-06
1150.050000	1.64057e-06
1150.000000	1.64135e-06
1149.950000	1.64213e-06
1149.900000	1.64291e-06
1149.850000	1.64369e-06
1149.800000	1.64447e-06
1149.750000	1.64526e-06
1149.700000	1.64604e-06
1149.650000	1.64682e-06
1149.600000	1.6476e-06
1149.550000	1.64839e-06
1149.500000	1.64917e-06
1149.450000	1.64995e-06
1149.400000	1.65074e-06
1149.350000	1.65152e-06
1149.300000	1.65231e-06
1149.250000	1.65309e-06
1149.200000	1.65388e-06
1149.150000	1.65467e-06
1149.100000	1.65545e-06
1149.050000	1.65624e-06
1149.000000	1.65703e-06
1148.950000	1.65782e-06
1148.900000	1.6586e-06
1148.850000	1.65939e-06
1148.800000	1.66018e-06
1148.750000	1.66097e-06
1148.700000	1.66176e-06
1148.650000	1.66255e-06
1148.600000	1.66334e-06
1148.550000	1.66413e-06
1148.500000	1.66492e-06
1148.450000	1.66571e-06
1148.400000	1.66651e-06
1148.350000	1.6673e-06
1148.300000	1.66809e-06
1148.250000	1.66888e-06
1148.200000	1.66968e-06
1148.150000	1.67047e-06
1148.100000	1.67126e-06
1148.050000	1.67206e-06
1148.000000	1.67285e-06
1147.950000	1.67365e-06
1147.900000	1.67445e-06
1147.850000	1.67524e-06
1147.800000	1.67604e-06
1147.750000	1.67683e-06
1147.700000	1.67763e-06
1147.650000	1.67843e-06
1147.600000	1.67923e-06
1147.550000	1.68003e-06
1147.500000	1.68082e-06
1147.450000	1.68162e-06
1147.400000	1.68242e-06
1147.350000	1.68322e-06
1147.300000	1.68402e-06
1147.250000	1.68482e-06
1147.200000	1.68562e-06
1147.150000	1.68643e-06
1147.100000	1.68723e-06
1147.050000	1.68803e-06
1147.000000	1.68883e-06
1146.950000	1.68964e-06
1146.900000	1.69044e-06
1146.850000	1.69124e-06
1146.800000	1.69205e-06
1146.750000	1.69285e-06
1146.700000	1.69366e-06
1146.650000	1.69446e-06
1146.600000	1.69527e-06
1146.550000	1.69607e-06
1146.500000	1.69688e-06
1146.450000	1.69769e-06
1146.400000	1.69849e-06
1146.350000	1.6993e-06
1146.300000	1.70011e-06
1146.250000	1.70092e-06
1146.200000	1.70173e-06
1146.150000	1.70253e-06
1146.100000	1.70334e-06
1146.050000	1.70415e-06
1146.000000	1.70496e-06
1145.950000	1.70577e-06
1145.900000	1.70659e-06
1145.850000	1.7074e-06
1145.800000	1.70821e-06
1145.750000	1.70902e-06
1145.700000	1.70983e-06
1145.650000	1.71065e-06
1145.600000	1.71146e-06
1145.550000	1.71227e-06
1145.500000	1.71309e-06
1145.450000	1.7139e-06
1145.400000	1.71472e-06
1145.350000	1.71553e-06
1145.300000	1.71635e-06
1145.250000	1.71716e-06
1145.200000	1.71798e-06
1145.150000	1.7188e-06
1145.100000	1.71961e-06
1145.050000	1.72043e-06
1145.000000	1.72125e-06
1144.950000	1.72207e-06
1144.900000	1.72289e-06
1144.850000	1.7237e-06
1144.800000	1.72452e-06
1144.750000	1.72534e-06
1144.700000	1.72616e-06
1144.650000	1.72698e-06
1144.600000	1.72781e-06
1144.550000	1.72863e-06
1144.500000	1.72945e-06
1144.450000	1.73027e-06
1144.400000	1.73109e-06
1144.350000	1.73192e-06
1144.300000	1.73274e-06
1144.250000	1.73356e-06
1144.200000	1.73439e-06
1144.150000	1.73521e-06
1144.100000	1.73604e-06
1144.050000	1.73686e-06
1144.000000	1.73769e-06
1143.950000	1.73852e-06
1143.900000	1.73934e-06
1143.850000	1.74017e-06
1143.800000	1.741e-06
1143.750000	1.74182e-06
1143.700000	1.74265e-06
1143.650000	1.74348e-06
1143.600000	1.74431e-06
1143.550000	1.74514e-06
1143.500000	1.74597e-06
1143.450000	1.7468e-06
1143.400000	1.74763e-06
1143.350000	1.74846e-06
1143.300000	1.74929e-06
1143.250000	1.75012e-06
1143.200000	1.75095e-06
1143.150000	1.75179e-06
1143.100000	1.75262e-06
1143.050000	1.75345e-06
1143.000000	1.75429e-06
1142.950000	1.75512e-06
1142.900000	1.75595e-06
1142.850000	1.75679e-06
1142.800000	1.75762e-06
1142.750000	1.75846e-06
1142.700000	1.7593e-06
1142.650000	1.76013e-06
1142.600000	1.76097e-06
1142.550000	1.76181e-06
1142.500000	1.76264e-06
1142.450000	1.76348e-06
1142.400000	1.76432e-06
1142.350000	1.76516e-06
1142.300000	1.766e-06
1142.250000	1.76684e-06
1142.200000	1.76768e-06
1142.150000	1.76852e-06
1142.100000	1.76936e-06
1142.050000	1.7702e-06
1142.000000	1.77104e-06
1141.950000	1.77188e-06
1141.900000	1.77273e-06
1141.850000	1.77357e-06
1141.800000	1.77441e-06
1141.750000	1.77526e-06
1141.700000	1.7761e-06
1141.650000	1.77694e-06
1141.600000	1.77779e-06
1141.550000	1.77863e-06
1141.500000	1.77948e-06
1141.450000	1.78033e-06
1141.400000	1.78117e-06
1141.350000	1.78202e-06
1141.300000	1.78287e-06
1141.250000	1.78371e-06
1141.200000	1.78456e-06
1141.150000	1.78541e-06
1141.100000	1.78626e-06
1141.050000	1.78711e-06
1141.000000	1.78796e-06
1140.950000	1.78881e-06
1140.900000	1.78966e-06
1140.850000	1.79051e-06
1140.800000	1.79136e-06
1140.750000	1.79221e-06
1140.700000	1.79306e-06
1140.650000	1.79392e-06
1140.600000	1.79477e-06
1140.550000	1.79562e-06
1140.500000	1.79648e-06
1140.450000	1.79733e-06
1140.400000	1.79818e-06
1140.350000	1.79904e-06
1140.300000	1.79989e-06
1140.250000	1.80075e-06
1140.200000	1.80161e-06
1140.150000	1.80246e-06
1140.100000	1.80332e-06
1140.050000	1.80418e-06
1140.000000	1.80504e-06
1139.950000	1.80589e-06
1139.900000	1.80675e-06
1139.850000	1.80761e-06
1139.800000	1.80847e-06
1139.750000	1.80933e-06
1139.700000	1.81019e-06
1139.650000	1.81105e-06
1139.600000	1.81191e-06
1139.550000	1.81277e-06
1139.500000	1.81363e-06
1139.450000	1.8145e-06
1139.400000	1.81536e-06
1139.350000	1.81622e-06
1139.300000	1.81709e-06
1139.250000	1.81795e-06
1139.200000	1.81881e-06
1139.150000	1.81968e-06
1139.100000	1.82054e-06
1139.050000	1.82141e-06
1139.000000	1.82228e-06
1138.950000	1.82314e-06
1138.900000	1.82401e-06
1138.850000	1.82488e-06
1138.800000	1.82574e-06
1138.750000	1.82661e-06
1138.700000	1.82748e-06
1138.650000	1.82835e-06
1138.600000	1.82922e-06
1138.550000	1.83009e-06
1138.500000	1.83096e-06
1138.450000	1.83183e-06
1138.400000	1.8327e-06
1138.350000	1.83357e-06
1138.300000	1.83444e-06
1138.250000	1.83531e-06
1138.200000	1.83619e-06
1138.150000	1.83706e-06
1138.100000	1.83793e-06
1138.050000	1.83881e-06
1138.000000	1.83968e-06
1137.950000	1.84056e-06
1137.900000	1.84143e-06
1137.850000	1.84231e-06
1137.800000	1.84318e-06
1137.750000	1.84406e-06
1137.700000	1.84493e-06
1137.650000	1.84581e-06
1137.600000	1.84669e-06
1137.550000	1.84757e-06
1137.500000	1.84845e-06
1137.450000	1.84932e-06
1137.400000	1.8502e-06
1137.350000	1.85108e-06
1137.300000	1.85196e-06
1137.250000	1.85284e-06
1137.200000	1.85372e-06
1137.150000	1.85461e-06
1137.100000	1.85549e-06
1137.050000	1.85637e-06
1137.000000	1.85725e-06
1136.950000	1.85813e-06
1136.900000	1.85902e-06
1136.850000	1.8599e-06
1136.800000	1.86079e-06
1136.750000	1.86167e-06
1136.700000	1.86256e-06
1136.650000	1.86344e-06
1136.600000	1.86433e-06
1136.550000	1.86521e-06
1136.500000	1.8661e-06
1136.450000	1.86699e-06
1136.400000	1.86787e-06
1136.350000	1.86876e-06
1136.300000	1.86965e-06
1136.250000	1.87054e-06
1136.200000	1.87143e-06
1136.150000	1.87232e-06
1136.100000	1.87321e-06
1136.050000	1.8741e-06
1136.000000	1.87499e-06
1135.950000	1.87588e-06
1135.900000	1.87677e-06
1135.850000	1.87767e-06
1135.800000	1.87856e-06
1135.750000	1.87945e-06
1135.700000	1.88035e-06
1135.650000	1.88124e-06
1135.600000	1.88213e-06
1135.550000	1.88303e-06
1135.500000	1.88392e-06
1135.450000	1.88482e-06
1135.400000	1.88571e-06
1135.350000	1.88661e-06
1135.300000	1.88751e-06
1135.250000	1.88841e-06
1135.200000	1.8893e-06
1135.150000	1.8902e-06
1135.100000	1.8911e-06
1135.050000	1.892e-06
1135.000000	1.8929e-06
1134.950000	1.8938e-06
1134.900000	1.8947e-06
1134.850000	1.8956e-06
1134.800000	1.8965e-06
1134.750000	1.8974e-06
1134.700000	1.8983e-06
1134.650000	1.89921e-06
1134.600000	1.90011e-06
1134.550000	1.90101e-06
1134.500000	1.90192e-06
1134.450000	1.90282e-06
1134.400000	1.90373e-06
1134.350000	1.90463e-06
1134.300000	1.90554e-06
1134.250000	1.90644e-06
1134.200000	1.90735e-06
1134.150000	1.90826e-06
1134.100000	1.90916e-06
1134.050000	1.91007e-06
1134.000000	1.91098e-06
1133.950000	1.91189e-06
1133.900000	1.9128e-06
1133.850000	1.9137e-06
1133.800000	1.91461e-06
1133.750000	1.91552e-06
1133.700000	1.91644e-06
1133.650000	1.91735e-06
1133.600000	1.91826e-06
1133.550000	1.91917e-06
1133.500000	1.92008e-06
1133.450000	1.92099e-06
1133.400000	1.92191e-06
1133.350000	1.92282e-06
1133.300000	1.92374e-06
1133.250000	1.92465e-06
1133.200000	1.92557e-06
1133.150000	1.92648e-06
1133.100000	1.9274e-06
1133.050000	1.92831e-06
1133.000000	1.92923e-06
1132.950000	1.93015e-06
1132.900000	1.93106e-06
1132.850000	1.93198e-06
1132.800000	1.9329e-06
1132.750000	1.93382e-06
1132.700000	1.93474e-06
1132.650000	1.93566e-06
1132.600000	1.93658e-06
1132.550000	1.9375e-06
1132.500000	1.93842e-06
1132.450000	1.93934e-06
1132.400000	1.94026e-06
1132.350000	1.94119e-06
1132.300000	1.94211e-06
1132.250000	1.94303e-06
1132.200000	1.94396e-06
1132.150000	1.94488e-06
1132.100000	1.94581e-06
1132.050000	1.94673e-06
1132.000000	1.94766e-06
1131.950000	1.94858e-06
1131.900000	1.94951e-06
1131.850000	1.95043e-06
1131.800000	1.95136e-06
1131.750000	1.95229e-06
1131.700000	1.95322e-06
1131.650000	1.95415e-06
1131.600000	1.95508e-06
1131.550000	1.956e-06
1131.500000	1.95693e-06
1131.450000	1.95786e-06
1131.400000	1.9588e-06
1131.350000	1.95973e-06
1131.300000	1.96066e-06
1131.250000	1.96159e-06
1131.200000	1.96252e-06
1131.150000	1.96346e-06
1131.100000	1.96439e-06
1131.050000	1.96532e-06
1131.000000	1.96626e-06
1130.950000	1.96719e-06
1130.900000	1.96813e-06
1130.850000	1.96906e-06
1130.800000	1.97e-06
1130.750000	1.97094e-06
1130.700000	1.97187e-06
1130.650000	1.97281e-06
1130.600000	1.97375e-06
1130.550000	1.97469e-06
1130.500000	1.97563e-06
1130.450000	1.97656e-06
1130.400000	1.9775e-06
1130.350000	1.97844e-06
1130.300000	1.97938e-06
1130.250000	1.98033e-06
1130.200000	1.98127e-06
1130.150000	1.98221e-06
1130.100000	1.98315e-06
1130.050000	1.98409e-06
1130.000000	1.98504e-06
1129.950000	1.98598e-06
1129.900000	1.98693e-06
1129.850000	1.98787e-06
1129.800000	1.98881e-06
1129.750000	1.98976e-06
1129.700000	1.99071e-06
1129.650000	1.99165e-06
1129.600000	1.9926e-06
1129.550000	1.99355e-06
1129.500000	1.99449e-06
1129.450000	1.99544e-06
1129.400000	1.99639e-06
1129.350000	1.99734e-06
1129.300000	1.99829e-06
1129.250000	1.99924e-06
1129.200000	2.00019e-06
1129.150000	2.00114e-06
1129.100000	2.00209e-06
1129.050000	2.00304e-06
1129.000000	2.004e-06
1128.950000	2.00495e-06
1128.900000	2.0059e-06
1128.850000	2.00686e-06
1128.800000	2.00781e-06
1128.750000	2.00876e-06
1128.700000	2.00972e-06
1128.650000	2.01067e-06
1128.600000	2.01163e-06
1128.550000	2.01259e-06
1128.500000	2.01354e-06
1128.450000	2.0145e-06
1128.400000	2.01546e-06
1128.350000	2.01642e-06
1128.300000	2.01738e-06
1128.250000	2.01833e-06
1128.200000	2.01929e-06
1128.150000	2.02025e-06
1128.100000	2.02121e-06
1128.050000	2.02217e-06
1128.000000	2.02314e-06
1127.950000	2.0241e-06
1127.900000	2.02506e-06
1127.850000	2.02602e-06
1127.800000	2.02699e-06
1127.750000	2.02795e-06
1127.700000	2.02891e-06
1127.650000	2.02988e-06
1127.600000	2.03084e-06
1127.550000	2.03181e-06
1127.500000	2.03277e-06
1127.450000	2.03374e-06
1127.400000	2.03471e-06
1127.350000	2.03567e-06
1127.300000	2.03664e-06
1127.250000	2.03761e-06
1127.200000	2.03858e-06
1127.150000	2.03955e-06
1127.100000	2.04052e-06
1127.050000	2.04149e-06
1127.000000	2.04246e-06
1126.950000	2.04343e-06
1126.900000	2.0444e-06
1126.850000	2.04537e-06
1126.800000	2.04635e-06
1126.750000	2.04732e-06
1126.700000	2.04829e-06
1126.650000	2.04927e-06
1126.600000	2.05024e-06
1126.550000	2.05121e-06
1126.500000	2.05219e-06
1126.450000	2.05316e-06
1126.400000	2.05414e-06
1126.350000	2.05512e-06
1126.300000	2.05609e-06
1126.250000	2.05707e-06
1126.200000	2.05805e-06
1126.150000	2.05903e-06
1126.100000	2.06001e-06
1126.050000	2.06099e-06
1126.000000	2.06197e-06
1125.950000	2.06295e-06
1125.900000	2.06393e-06
1125.850000	2.06491e-06
1125.800000	2.06589e-06
1125.750000	2.06687e-06
1125.700000	2.06785e-06
1125.650000	2.06884e-06
1125.600000	2.06982e-06
1125.550000	2.0708e-06
1125.500000	2.07179e-06
1125.450000	2.07277e-06
1125.400000	2.07376e-06
1125.350000	2.07475e-06
1125.300000	2.07573e-06
1125.250000	2.07672e-06
1125.200000	2.07771e-06
1125.150000	2.07869e-06
1125.100000	2.07968e-06
1125.050000	2.08067e-06
1125.000000	2.08166e-06
1124.950000	2.08265e-06
1124.900000	2.08364e-06
1124.850000	2.08463e-06
1124.800000	2.08562e-06
1124.750000	2.08661e-06
1124.700000	2.0876e-06
1124.650000	2.0886e-06
1124.600000	2.08959e-06
1124.550000	2.09058e-06
1124.500000	2.09158e-06
1124.450000	2.09257e-06
1124.400000	2.09357e-06
1124.350000	2.09456e-06
1124.300000	2.09556e-06
1124.250000	2.09655e-06
1124.200000	2.09755e-06
1124.150000	2.09855e-06
1124.100000	2.09954e-06
1124.050000	2.10054e-06
1124.000000	2.10154e-06
1123.950000	2.10254e-06
1123.900000	2.10354e-06
1123.850000	2.10454e-06
1123.800000	2.10554e-06
1123.750000	2.10654e-06
1123.700000	2.10754e-06
1123.650000	2.10854e-06
1123.600000	2.10955e-06
1123.550000	2.11055e-06
1123.500000	2.11155e-06
1123.450000	2.11256e-06
1123.400000	2.11356e-06
1123.350000	2.11457e-06
1123.300000	2.11557e-06
1123.250000	2.11658e-06
1123.200000	2.11758e-06
1123.150000	2.11859e-06
1123.100000	2.1196e-06
1123.050000	2.1206e-06
1123.000000	2.12161e-06
1122.950000	2.12262e-06
1122.900000	2.12363e-06
1122.850000	2.12464e-06
1122.800000	2.12565e-06
1122.750000	2.12666e-06
1122.700000	2.12767e-06
1122.650000	2.12868e-06
1122.600000	2.12969e-06
1122.550000	2.13071e-06
1122.500000	2.13172e-06
1122.450000	2.13273e-06
1122.400000	2.13375e-06
1122.350000	2.13476e-06
1122.300000	2.13578e-06
1122.250000	2.13679e-06
1122.200000	2.13781e-06
1122.150000	2.13882e-06
1122.100000	2.13984e-06
1122.050000	2.14086e-06
1122.000000	2.14187e-06
1121.950000	2.14289e-06
1121.900000	2.14391e-06
1121.850000	2.14493e-06
1121.800000	2.14595e-06
1121.750000	2.14697e-06
1121.700000	2.14799e-06
1121.650000	2.14901e-06
1121.600000	2.15003e-06
1121.550000	2.15106e-06
1121.500000	2.15208e-06
1121.450000	2.1531e-06
1121.400000	2.15412e-06
1121.350000	2.15515e-06
1121.300000	2.15617e-06
1121.250000	2.1572e-06
1121.200000	2.15822e-06
1121.150000	2.15925e-06
1121.100000	2.16028e-06
1121.050000	2.1613e-06
1121.000000	2.16233e-06
1120.950000	2.16336e-06
1120.900000	2.16439e-06
1120.850000	2.16542e-06
1120.800000	2.16645e-06
1120.750000	2.16748e-06
1120.700000	2.16851e-06
1120.650000	2.16954e-06
1120.600000	2.17057e-06
1120.550000	2.1716e-06
1120.500000	2.17263e-06
1120.450000	2.17366e-06
1120.400000	2.1747e-06
1120.350000	2.17573e-06
1120.300000	2.17677e-06
1120.250000	2.1778e-06
1120.200000	2.17884e-06
1120.150000	2.17987e-06
1120.100000	2.18091e-06
1120.050000	2.18194e-06
1120.000000	2.18298e-06
1119.950000	2.18402e-06
1119.900000	2.18506e-06
1119.850000	2.1861e-06
1119.800000	2.18714e-06
1119.750000	2.18818e-06
1119.700000	2.18922e-06
1119.650000	2.19026e-06
1119.600000	2.1913e-06
1119.550000	2.19234e-06
1119.500000	2.19338e-06
1119.450000	2.19442e-06
1119.400000	2.19547e-06
1119.350000	2.19651e-06
1119.300000	2.19756e-06
1119.250000	2.1986e-06
1119.200000	2.19965e-06
1119.150000	2.20069e-06
1119.100000	2.20174e-06
1119.050000	2.20278e-06
1119.000000	2.20383e-06
1118.950000	2.20488e-06
1118.900000	2.20593e-06
1118.850000	2.20698e-06
1118.800000	2.20802e-06
1118.750000	2.20907e-06
1118.700000	2.21012e-06
1118.650000	2.21117e-06
1118.600000	2.21223e-06
1118.550000	2.21328e-06
1118.500000	2.21433e-06
1118.450000	2.21538e-06
1118.400000	2.21644e-06
1118.350000	2.21749e-06
1118.300000	2.21854e-06
1118.250000	2.2196e-06
1118.200000	2.22065e-06
1118.150000	2.22171e-06
1118.100000	2.22276e-06
1118.050000	2.22382e-06
1118.000000	2.22488e-06
1117.950000	2.22594e-06
1117.900000	2.22699e-06
1117.850000	2.22805e-06
1117.800000	2.22911e-06
1117.750000	2.23017e-06
1117.700000	2.23123e-06
1117.650000	2.23229e-06
1117.600000	2.23335e-06
1117.550000	2.23442e-06
1117.500000	2.23548e-06
1117.450000	2.23654e-06
1117.400000	2.2376e-06
1117.350000	2.23867e-06
1117.300000	2.23973e-06
1117.250000	2.2408e-06
1117.200000	2.24186e-06
1117.150000	2.24293e-06
1117.100000	2.24399e-06
1117.050000	2.24506e-06
1117.000000	2.24613e-06
1116.950000	2.24719e-06
1116.900000	2.24826e-06
1116.850000	2.24933e-06
1116.800000	2.2504e-06
1116.750000	2.25147e-06
1116.700000	2.25254e-06
1116.650000	2.25361e-06
1116.600000	2.25468e-06
1116.550000	2.25575e-06
1116.500000	2.25683e-06
1116.450000	2.2579e-06
1116.400000	2.25897e-06
1116.350000	2.26005e-06
1116.300000	2.26112e-06
1116.250000	2.2622e-06
1116.200000	2.26327e-06
1116.150000	2.26435e-06
1116.100000	2.26542e-06
1116.050000	2.2665e-06
1116.000000	2.26758e-06
1115.950000	2.26866e-06
1115.900000	2.26973e-06
1115.850000	2.27081e-06
1115.800000	2.27189e-06
1115.750000	2.27297e-06
1115.700000	2.27405e-06
1115.650000	2.27513e-06
1115.600000	2.27622e-06
1115.550000	2.2773e-06
1115.500000	2.27838e-06
1115.450000	2.27946e-06
1115.400000	2.28055e-06
1115.350000	2.28163e-06
1115.300000	2.28272e-06
1115.250000	2.2838e-06
1115.200000	2.28489e-06
1115.150000	2.28597e-06
1115.100000	2.28706e-06
1115.050000	2.28815e-06
1115.000000	2.28923e-06
1114.950000	2.29032e-06
1114.900000	2.29141e-06
1114.850000	2.2925e-06
1114.800000	2.29359e-06
1114.750000	2.29468e-06
1114.700000	2.29577e-06
1114.650000	2.29686e-06
1114.600000	2.29795e-06
1114.550000	2.29905e-06
1114.500000	2.30014e-06
1114.450000	2.30123e-06
1114.400000	2.30233e-06
1114.350000	2.30342e-06
1114.300000	2.30452e-06
1114.250000	2.30561e-06
1114.200000	2.30671e-06
1114.150000	2.3078e-06
1114.100000	2.3089e-06
1114.050000	2.31e-06
1114.000000	2.3111e-06
1113.950000	2.3122e-06
1113.900000	2.3133e-06
1113.850000	2.31439e-06
1113.800000	2.3155e-06
1113.750000	2.3166e-06
1113.700000	2.3177e-06
1113.650000	2.3188e-06
1113.600000	2.3199e-06
1113.550000	2.321e-06
1113.500000	2.32211e-06
1113.450000	2.32321e-06
1113.400000	2.32432e-06
1113.350000	2.32542e-06
1113.300000	2.32653e-06
1113.250000	2.32763e-06
1113.200000	2.32874e-06
1113.150000	2.32985e-06
1113.100000	2.33095e-06
1113.050000	2.33206e-06
1113.000000	2.33317e-06
1112.950000	2.33428e-06
1112.900000	2.33539e-06
1112.850000	2.3365e-06
1112.800000	2.33761e-06
1112.750000	2.33872e-06
1112.700000	2.33983e-06
1112.650000	2.34094e-06
1112.600000	2.34206e-06
1112.550000	2.34317e-06
1112.500000	2.34428e-06
1112.450000	2.3454e-06
1112.400000	2.34651e-06
1112.350000	2.34763e-06
1112.300000	2.34874e-06
1112.250000	2.34986e-06
1112.200000	2.35098e-06
1112.150000	2.3521e-06
1112.100000	2.35321e-06
1112.050000	2.35433e-06
1112.000000	2.35545e-06
1111.950000	2.35657e-06
1111.900000	2.35769e-06
1111.850000	2.35881e-06
1111.800000	2.35993e-06
1111.750000	2.36106e-06
1111.700000	2.36218e-06
1111.650000	2.3633e-06
1111.600000	2.36442e-06
1111.550000	2.36555e-06
1111.500000	2.36667e-06
1111.450000	2.3678e-06
1111.400000	2.36892e-06
1111.350000	2.37005e-06
1111.300000	2.37118e-06
1111.250000	2.3723e-06
1111.200000	2.37343e-06
1111.150000	2.37456e-06
1111.100000	2.37569e-06
1111.050000	2.37682e-06
1111.000000	2.37795e-06
1110.950000	2.37908e-06
1110.900000	2.38021e-06
1110.850000	2.38134e-06
1110.800000	2.38247e-06
1110.750000	2.3836e-06
1110.700000	2.38474e-06
1110.650000	2.38587e-06
1110.600000	2.387e-06
1110.550000	2.38814e-06
1110.500000	2.38927e-06
1110.450000	2.39041e-06
1110.400000	2.39155e-06
1110.350000	2.39268e-06
1110.300000	2.39382e-06
1110.250000	2.39496e-06
1110.200000	2.3961e-06
1110.150000	2.39724e-06
1110.100000	2.39838e-06
1110.050000	2.39952e-06
1110.000000	2.40066e-06
1109.950000	2.4018e-06
1109.900000	2.40294e-06
1109.850000	2.40408e-06
1109.800000	2.40522e-06
1109.750000	2.40637e-06
1109.700000	2.40751e-06
1109.650000	2.40866e-06
1109.600000	2.4098e-06
1109.550000	2.41095e-06
1109.500000	2.41209e-06
1109.450000	2.41324e-06
1109.400000	2.41439e-06
1109.350000	2.41553e-06
1109.300000	2.41668e-06
1109.250000	2.41783e-06
1109.200000	2.41898e-06
1109.150000	2.42013e-06
1109.100000	2.42128e-06
1109.050000	2.42243e-06
1109.000000	2.42358e-06
1108.950000	2.42474e-06
1108.900000	2.42589e-06
1108.850000	2.42704e-06
1108.800000	2.42819e-06
1108.750000	2.42935e-06
1108.700000	2.4305e-06
1108.650000	2.43166e-06
1108.600000	2.43282e-06
1108.550000	2.43397e-06
1108.500000	2.43513e-06
1108.450000	2.43629e-06
1108.400000	2.43744e-06
1108.350000	2.4386e-06
1108.300000	2.43976e-06
1108.250000	2.44092e-06
1108.200000	2.44208e-06
1108.150000	2.44324e-06
1108.100000	2.4444e-06
1108.050000	2.44557e-06
1108.000000	2.44673e-06
1107.950000	2.44789e-06
1107.900000	2.44906e-06
1107.850000	2.45022e-06
1107.800000	2.45138e-06
1107.750000	2.45255e-06
1107.700000	2.45372e-06
1107.650000	2.45488e-06
1107.600000	2.45605e-06
1107.550000	2.45722e-06
1107.500000	2.45838e-06
1107.450000	2.45955e-06
1107.400000	2.46072e-06
1107.350000	2.46189e-06
1107.300000	2.46306e-06
1107.250000	2.46423e-06
1107.200000	2.4654e-06
1107.150000	2.46658e-06
1107.100000	2.46775e-06
1107.050000	2.46892e-06
1107.000000	2.4701e-06
1106.950000	2.47127e-06
1106.900000	2.47244e-06
1106.850000	2.47362e-06
1106.800000	2.4748e-06
1106.750000	2.47597e-06
1106.700000	2.47715e-06
1106.650000	2.47833e-06
1106.600000	2.4795e-06
1106.550000	2.48068e-06
1106.500000	2.48186e-06
1106.450000	2.48304e-06
1106.400000	2.48422e-06
1106.350000	2.4854e-06
1106.300000	2.48658e-06
1106.250000	2.48777e-06
1106.200000	2.48895e-06
1106.150000	2.49013e-06
1106.100000	2.49132e-06
1106.050000	2.4925e-06
1106.000000	2.49368e-06
1105.950000	2.49487e-06
1105.900000	2.49606e-06
1105.850000	2.49724e-06
1105.800000	2.49843e-06
1105.750000	2.49962e-06
1105.700000	2.50081e-06
1105.650000	2.50199e-06
1105.600000	2.50318e-06
1105.550000	2.50437e-06
1105.500000	2.50556e-06
1105.450000	2.50675e-06
1105.400000	2.50795e-06
1105.350000	2.50914e-06
1105.300000	2.51033e-06
1105.250000	2.51152e-06
1105.200000	2.51272e-06
1105.150000	2.51391e-06
1105.100000	2.51511e-06
1105.050000	2.5163e-06
1105.000000	2.5175e-06
1104.950000	2.5187e-06
1104.900000	2.51989e-06
1104.850000	2.52109e-06
1104.800000	2.52229e-06
1104.750000	2.52349e-06
1104.700000	2.52469e-06
1104.650000	2.52589e-06
1104.600000	2.52709e-06
1104.550000	2.52829e-06
1104.500000	2.52949e-06
1104.450000	2.53069e-06
1104.400000	2.5319e-06
1104.350000	2.5331e-06
1104.300000	2.5343e-06
1104.250000	2.53551e-06
1104.200000	2.53671e-06
1104.150000	2.53792e-06
1104.100000	2.53913e-06
1104.050000	2.54033e-06
1104.000000	2.54154e-06
1103.950000	2.54275e-06
1103.900000	2.54396e-06
1103.850000	2.54517e-06
1103.800000	2.54638e-06
1103.750000	2.54759e-06
1103.700000	2.5488e-06
1103.650000	2.55001e-06
1103.600000	2.55122e-06
1103.550000	2.55244e-06
1103.500000	2.55365e-06
1103.450000	2.55486e-06
1103.400000	2.55608e-06
1103.350000	2.55729e-06
1103.300000	2.55851e-06
1103.250000	2.55972e-06
1103.200000	2.56094e-06
1103.150000	2.56216e-06
1103.100000	2.56338e-06
1103.050000	2.56459e-06
1103.000000	2.56581e-06
1102.950000	2.56703e-06
1102.900000	2.56825e-06
1102.850000	2.56947e-06
1102.800000	2.57069e-06
1102.750000	2.57192e-06
1102.700000	2.57314e-06
1102.650000	2.57436e-06
1102.600000	2.57559e-06
1102.550000	2.57681e-06
1102.500000	2.57804e-06
1102.450000	2.57926e-06
1102.400000	2.58049e-06
1102.350000	2.58171e-06
1102.300000	2.58294e-06
1102.250000	2.58417e-06
1102.200000	2.5854e-06
1102.150000	2.58663e-06
1102.100000	2.58786e-06
1102.050000	2.58909e-06
1102.000000	2.59032e-06
1101.950000	2.59155e-06
1101.900000	2.59278e-06
1101.850000	2.59401e-06
1101.800000	2.59524e-06
1101.750000	2.59648e-06
1101.700000	2.59771e-06
1101.650000	2.59895e-06
1101.600000	2.60018e-06
1101.550000	2.60142e-06
1101.500000	2.60266e-06
1101.450000	2.60389e-06
1101.400000	2.60513e-06
1101.350000	2.60637e-06
1101.300000	2.60761e-06
1101.250000	2.60885e-06
1101.200000	2.61009e-06
1101.150000	2.61133e-06
1101.100000	2.61257e-06
1101.050000	2.61381e-06
1101.000000	2.61505e-06
1100.950000	2.6163e-06
1100.900000	2.61754e-06
1100.850000	2.61878e-06
1100.800000	2.62003e-06
1100.750000	2.62127e-06
1100.700000	2.62252e-06
1100.650000	2.62377e-06
1100.600000	2.62501e-06
1100.550000	2.62626e-06
1100.500000	2.62751e-06
1100.450000	2.62876e-06
1100.400000	2.63001e-06
1100.350000	2.63126e-06
1100.300000	2.63251e-06
1100.250000	2.63376e-06
1100.200000	2.63501e-06
1100.150000	2.63627e-06
1100.100000	2.63752e-06
1100.050000	2.63877e-06
1100.000000	2.64003e-06
1099.950000	2.64128e-06
1099.900000	2.64254e-06
1099.850000	2.64379e-06
1099.800000	2.64505e-06
1099.750000	2.64631e-06
1099.700000	2.64756e-06
1099.650000	2.64882e-06
1099.600000	2.65008e-06
1099.550000	2.65134e-06
1099.500000	2.6526e-06
1099.450000	2.65386e-06
1099.400000	2.65512e-06
1099.350000	2.65639e-06
1099.300000	2.65765e-06
1099.250000	2.65891e-06
1099.200000	2.66018e-06
1099.150000	2.66144e-06
1099.100000	2.66271e-06
1099.050000	2.66397e-06
1099.000000	2.66524e-06
1098.950000	2.6665e-06
1098.900000	2.66777e-06
1098.850000	2.66904e-06
1098.800000	2.67031e-06
1098.750000	2.67158e-06
1098.700000	2.67285e-06
1098.650000	2.67412e-06
1098.600000	2.67539e-06
1098.550000	2.67666e-06
1098.500000	2.67793e-06
1098.450000	2.67921e-06
1098.400000	2.68048e-06
1098.350000	2.68175e-06
1098.300000	2.68303e-06
1098.250000	2.6843e-06
1098.200000	2.68558e-06
1098.150000	2.68686e-06
1098.100000	2.68813e-06
1098.050000	2.68941e-06
1098.000000	2.69069e-06
1097.950000	2.69197e-06
1097.900000	2.69325e-06
1097.850000	2.69453e-06
1097.800000	2.69581e-06
1097.750000	2.69709e-06
1097.700000	2.69837e-06
1097.650000	2.69966e-06
1097.600000	2.70094e-06
1097.550000	2.70222e-06
1097.500000	2.70351e-06
1097.450000	2.70479e-06
1097.400000	2.70608e-06
1097.350000	2.70736e-06
1097.300000	2.70865e-06
1097.250000	2.70994e-06
1097.200000	2.71123e-06
1097.150000	2.71252e-06
1097.100000	2.71381e-06
1097.050000	2.7151e-06
1097.000000	2.71639e-06
1096.950000	2.71768e-06
1096.900000	2.71897e-06
1096.850000	2.72026e-06
1096.800000	2.72155e-06
1096.750000	2.72285e-06
1096.700000	2.72414e-06
1096.650000	2.72544e-06
1096.600000	2.72673e-06
1096.550000	2.72803e-06
1096.500000	2.72933e-06
1096.450000	2.73062e-06
1096.400000	2.73192e-06
1096.350000	2.73322e-06
1096.300000	2.73452e-06
1096.250000	2.73582e-06
1096.200000	2.73712e-06
1096.150000	2.73842e-06
1096.100000	2.73972e-06
1096.050000	2.74102e-06
1096.000000	2.74233e-06
1095.950000	2.74363e-06
1095.900000	2.74493e-06
1095.850000	2.74624e-06
1095.800000	2.74754e-06
1095.750000	2.74885e-06
1095.700000	2.75016e-06
1095.650000	2.75146e-06
1095.600000	2.75277e-06
1095.550000	2.75408e-06
1095.500000	2.75539e-06
1095.450000	2.7567e-06
1095.400000	2.75801e-06
1095.350000	2.75932e-06
1095.300000	2.76063e-06
1095.250000	2.76194e-06
1095.200000	2.76326e-06
1095.150000	2.76457e-06
1095.100000	2.76588e-06
1095.050000	2.7672e-06
1095.000000	2.76851e-06
1094.950000	2.76983e-06
1094.900000	2.77115e-06
1094.850000	2.77246e-06
1094.800000	2.77378e-06
1094.750000	2.7751e-06
1094.700000	2.77642e-06
1094.650000	2.77774e-06
1094.600000	2.77906e-06
1094.550000	2.78038e-06
1094.500000	2.7817e-06
1094.450000	2.78302e-06
1094.400000	2.78435e-06
1094.350000	2.78567e-06
1094.300000	2.78699e-06
1094.250000	2.78832e-06
1094.200000	2.78964e-06
1094.150000	2.79097e-06
1094.100000	2.7923e-06
1094.050000	2.79362e-06
1094.000000	2.79495e-06
1093.950000	2.79628e-06
1093.900000	2.79761e-06
1093.850000	2.79894e-06
1093.800000	2.80027e-06
1093.750000	2.8016e-06
1093.700000	2.80293e-06
1093.650000	2.80427e-06
1093.600000	2.8056e-06
1093.550000	2.80693e-06
1093.500000	2.80827e-06
1093.450000	2.8096e-06
1093.400000	2.81094e-06
1093.350000	2.81227e-06
1093.300000	2.81361e-06
1093.250000	2.81495e-06
1093.200000	2.81628e-06
1093.150000	2.81762e-06
1093.100000	2.81896e-06
1093.050000	2.8203e-06
1093.000000	2.82164e-06
1092.950000	2.82298e-06
1092.900000	2.82433e-06
1092.850000	2.82567e-06
1092.800000	2.82701e-06
1092.750000	2.82836e-06
1092.700000	2.8297e-06
1092.650000	2.83104e-06
1092.600000	2.83239e-06
1092.550000	2.83374e-06
1092.500000	2.83508e-06
1092.450000	2.83643e-06
1092.400000	2.83778e-06
1092.350000	2.83913e-06
1092.300000	2.84048e-06
1092.250000	2.84183e-06
1092.200000	2.84318e-06
1092.150000	2.84453e-06
1092.100000	2.84588e-06
1092.050000	2.84723e-06
1092.000000	2.84859e-06
1091.950000	2.84994e-06
1091.900000	2.8513e-06
1091.850000	2.85265e-06
1091.800000	2.85401e-06
1091.750000	2.85536e-06
1091.700000	2.85672e-06
1091.650000	2.85808e-06
1091.600000	2.85944e-06
1091.550000	2.8608e-06
1091.500000	2.86216e-06
1091.450000	2.86352e-06
1091.400000	2.86488e-06
1091.350000	2.86624e-06
1091.300000	2.8676e-06
1091.250000	2.86897e-06
1091.200000	2.87033e-06
1091.150000	2.87169e-06
1091.100000	2.87306e-06
1091.050000	2.87442e-06
1091.000000	2.87579e-06
1090.950000	2.87716e-06
1090.900000	2.87852e-06
1090.850000	2.87989e-06
1090.800000	2.88126e-06
1090.750000	2.88263e-06
1090.700000	2.884e-06
1090.650000	2.88537e-06
1090.600000	2.88674e-06
1090.550000	2.88812e-06
1090.500000	2.88949e-06
1090.450000	2.89086e-06
1090.400000	2.89224e-06
1090.350000	2.89361e-06
1090.300000	2.89499e-06
1090.250000	2.89636e-06
1090.200000	2.89774e-06
1090.150000	2.89912e-06
1090.100000	2.90049e-06
1090.050000	2.90187e-06
1090.000000	2.90325e-06
1089.950000	2.90463e-06
1089.900000	2.90601e-06
1089.850000	2.90739e-06
1089.800000	2.90878e-06
1089.750000	2.91016e-06
1089.700000	2.91154e-06
1089.650000	2.91293e-06
1089.600000	2.91431e-06
1089.550000	2.9157e-06
1089.500000	2.91708e-06
1089.450000	2.91847e-06
1089.400000	2.91986e-06
1089.350000	2.92124e-06
1089.300000	2.92263e-06
1089.250000	2.92402e-06
1089.200000	2.92541e-06
1089.150000	2.9268e-06
1089.100000	2.92819e-06
1089.050000	2.92958e-06
1089.000000	2.93098e-06
1088.950000	2.93237e-06
1088.900000	2.93376e-06
1088.850000	2.93516e-06
1088.800000	2.93655e-06
1088.750000	2.93795e-06
1088.700000	2.93935e-06
1088.650000	2.94074e-06
1088.600000	2.94214e-06
1088.550000	2.94354e-06
1088.500000	2.94494e-06
1088.450000	2.94634e-06
1088.400000	2.94774e-06
1088.350000	2.94914e-06
1088.300000	2.95054e-06
1088.250000	2.95194e-06
1088.200000	2.95335e-06
1088.150000	2.95475e-06
1088.100000	2.95615e-06
1088.050000	2.95756e-06
1088.000000	2.95897e-06
1087.950000	2.96037e-06
1087.900000	2.96178e-06
1087.850000	2.96319e-06
1087.800000	2.9646e-06
1087.750000	2.966e-06
1087.700000	2.96741e-06
1087.650000	2.96882e-06
1087.600000	2.97024e-06
1087.550000	2.97165e-06
1087.500000	2.97306e-06
1087.450000	2.97447e-06
1087.400000	2.97589e-06
1087.350000	2.9773e-06
1087.300000	2.97872e-06
1087.250000	2.98013e-06
1087.200000	2.98155e-06
1087.150000	2.98297e-06
1087.100000	2.98438e-06
1087.050000	2.9858e-06
1087.000000	2.98722e-06
1086.950000	2.98864e-06
1086.900000	2.99006e-06
1086.850000	2.99148e-06
1086.800000	2.99291e-06
1086.750000	2.99433e-06
1086.700000	2.99575e-06
1086.650000	2.99717e-06
1086.600000	2.9986e-06
1086.550000	3.00002e-06
1086.500000	3.00145e-06
1086.450000	3.00288e-06
1086.400000	3.0043e-06
1086.350000	3.00573e-06
1086.300000	3.00716e-06
1086.250000	3.00859e-06
1086.200000	3.01002e-06
1086.150000	3.01145e-06
1086.100000	3.01288e-06
1086.050000	3.01431e-06
1086.000000	3.01575e-06
1085.950000	3.01718e-06
1085.900000	3.01861e-06
1085.850000	3.02005e-06
1085.800000	3.02149e-06
1085.750000	3.02292e-06
1085.700000	3.02436e-06
1085.650000	3.0258e-06
1085.600000	3.02723e-06
1085.550000	3.02867e-06
1085.500000	3.03011e-06
1085.450000	3.03155e-06
1085.400000	3.03299e-06
1085.350000	3.03443e-06
1085.300000	3.03588e-06
1085.250000	3.03732e-06
1085.200000	3.03876e-06
1085.150000	3.04021e-06
1085.100000	3.04165e-06
1085.050000	3.0431e-06
1085.000000	3.04455e-06
1084.950000	3.04599e-06
1084.900000	3.04744e-06
1084.850000	3.04889e-06
1084.800000	3.05034e-06
1084.750000	3.05179e-06
1084.700000	3.05324e-06
1084.650000	3.05469e-06
1084.600000	3.05614e-06
1084.550000	3.05759e-06
1084.500000	3.05905e-06
1084.450000	3.0605e-06
1084.400000	3.06196e-06
1084.350000	3.06341e-06
1084.300000	3.06487e-06
1084.250000	3.06632e-06
1084.200000	3.06778e-06
1084.150000	3.06924e-06
1084.100000	3.0707e-06
1084.050000	3.07216e-06
1084.000000	3.07362e-06
1083.950000	3.07508e-06
1083.900000	3.07654e-06
1083.850000	3.078e-06
1083.800000	3.07947e-06
1083.750000	3.08093e-06
1083.700000	3.08239e-06
1083.650000	3.08386e-06
1083.600000	3.08532e-06
1083.550000	3.08679e-06
1083.500000	3.08826e-06
1083.450000	3.08973e-06
1083.400000	3.09119e-06
1083.350000	3.09266e-06
1083.300000	3.09413e-06
1083.250000	3.0956e-06
1083.200000	3.09708e-06
1083.150000	3.09855e-06
1083.100000	3.10002e-06
1083.050000	3.10149e-06
1083.000000	3.10297e-06
1082.950000	3.10444e-06
1082.900000	3.10592e-06
1082.850000	3.1074e-06
1082.800000	3.10887e-06
1082.750000	3.11035e-06
1082.700000	3.11183e-06
1082.650000	3.11331e-06
1082.600000	3.11479e-06
1082.550000	3.11627e-06
1082.500000	3.11775e-06
1082.450000	3.11923e-06
1082.400000	3.12071e-06
1082.350000	3.1222e-06
1082.300000	3.12368e-06
1082.250000	3.12516e-06
1082.200000	3.12665e-06
1082.150000	3.12814e-06
1082.100000	3.12962e-06
1082.050000	3.13111e-06
1082.000000	3.1326e-06
1081.950000	3.13409e-06
1081.900000	3.13558e-06
1081.850000	3.13707e-06
1081.800000	3.13856e-06
1081.750000	3.14005e-06
1081.700000	3.14154e-06
1081.650000	3.14304e-06
1081.600000	3.14453e-06
1081.550000	3.14602e-06
1081.500000	3.14752e-06
1081.450000	3.14902e-06
1081.400000	3.15051e-06
1081.350000	3.15201e-06
1081.300000	3.15351e-06
1081.250000	3.15501e-06
1081.200000	3.15651e-06
1081.150000	3.15801e-06
1081.100000	3.15951e-06
1081.050000	3.16101e-06
1081.000000	3.16251e-06
1080.950000	3.16402e-06
1080.900000	3.16552e-06
1080.850000	3.16702e-06
1080.800000	3.16853e-06
1080.750000	3.17004e-06
1080.700000	3.17154e-06
1080.650000	3.17305e-06
1080.600000	3.17456e-06
1080.550000	3.17607e-06
1080.500000	3.17758e-06
1080.450000	3.17909e-06
1080.400000	3.1806e-06
1080.350000	3.18211e-06
1080.300000	3.18362e-06
1080.250000	3.18513e-06
1080.200000	3.18665e-06
1080.150000	3.18816e-06
1080.100000	3.18968e-06
1080.050000	3.19119e-06
1080.000000	3.19271e-06
1079.950000	3.19423e-06
1079.900000	3.19575e-06
1079.850000	3.19727e-06
1079.800000	3.19879e-06
1079.750000	3.20031e-06
1079.700000	3.20183e-06
1079.650000	3.20335e-06
1079.600000	3.20487e-06
1079.550000	3.20639e-06
1079.500000	3.20792e-06
1079.450000	3.20944e-06
1079.400000	3.21097e-06
1079.350000	3.21249e-06
1079.300000	3.21402e-06
1079.250000	3.21555e-06
1079.200000	3.21708e-06
1079.150000	3.21861e-06
1079.100000	3.22014e-06
1079.050000	3.22167e-06
1079.000000	3.2232e-06
1078.950000	3.22473e-06
1078.900000	3.22626e-06
1078.850000	3.2278e-06
1078.800000	3.22933e-06
1078.750000	3.23087e-06
1078.700000	3.2324e-06
1078.650000	3.23394e-06
1078.600000	3.23547e-06
1078.550000	3.23701e-06
1078.500000	3.23855e-06
1078.450000	3.24009e-06
1078.400000	3.24163e-06
1078.350000	3.24317e-06
1078.300000	3.24471e-06
1078.250000	3.24625e-06
1078.200000	3.2478e-06
1078.150000	3.24934e-06
1078.100000	3.25089e-06
1078.050000	3.25243e-06
1078.000000	3.25398e-06
1077.950000	3.25552e-06
1077.900000	3.25707e-06
1077.850000	3.25862e-06
1077.800000	3.26017e-06
1077.750000	3.26172e-06
1077.700000	3.26327e-06
1077.650000	3.26482e-06
1077.600000	3.26637e-06
1077.550000	3.26792e-06
1077.500000	3.26948e-06
1077.450000	3.27103e-06
1077.400000	3.27258e-06
1077.350000	3.27414e-06
1077.300000	3.2757e-06
1077.250000	3.27725e-06
1077.200000	3.27881e-06
1077.150000	3.28037e-06
1077.100000	3.28193e-06
1077.050000	3.28349e-06
1077.000000	3.28505e-06
1076.950000	3.28661e-06
1076.900000	3.28817e-06
1076.850000	3.28973e-06
1076.800000	3.2913e-06
1076.750000	3.29286e-06
1076.700000	3.29443e-06
1076.650000	3.29599e-06
1076.600000	3.29756e-06
1076.550000	3.29913e-06
1076.500000	3.30069e-06
1076.450000	3.30226e-06
1076.400000	3.30383e-06
1076.350000	3.3054e-06
1076.300000	3.30697e-06
1076.250000	3.30855e-06
1076.200000	3.31012e-06
1076.150000	3.31169e-06
1076.100000	3.31327e-06
1076.050000	3.31484e-06
1076.000000	3.31642e-06
1075.950000	3.31799e-06
1075.900000	3.31957e-06
1075.850000	3.32115e-06
1075.800000	3.32273e-06
1075.750000	3.3243e-06
1075.700000	3.32588e-06
1075.650000	3.32747e-06
1075.600000	3.32905e-06
1075.550000	3.33063e-06
1075.500000	3.33221e-06
1075.450000	3.3338e-06
1075.400000	3.33538e-06
1075.350000	3.33697e-06
1075.300000	3.33855e-06
1075.250000	3.34014e-06
1075.200000	3.34173e-06
1075.150000	3.34331e-06
1075.100000	3.3449e-06
1075.050000	3.34649e-06
1075.000000	3.34808e-06
1074.950000	3.34968e-06
1074.900000	3.35127e-06
1074.850000	3.35286e-06
1074.800000	3.35445e-06
1074.750000	3.35605e-06
1074.700000	3.35764e-06
1074.650000	3.35924e-06
1074.600000	3.36084e-06
1074.550000	3.36243e-06
1074.500000	3.36403e-06
1074.450000	3.36563e-06
1074.400000	3.36723e-06
1074.350000	3.36883e-06
1074.300000	3.37043e-06
1074.250000	3.37203e-06
1074.200000	3.37364e-06
1074.150000	3.37524e-06
1074.100000	3.37684e-06
1074.050000	3.37845e-06
1074.000000	3.38005e-06
1073.950000	3.38166e-06
1073.900000	3.38327e-06
1073.850000	3.38488e-06
1073.800000	3.38648e-06
1073.750000	3.38809e-06
1073.700000	3.3897e-06
1073.650000	3.39132e-06
1073.600000	3.39293e-06
1073.550000	3.39454e-06
1073.500000	3.39615e-06
1073.450000	3.39777e-06
1073.400000	3.39938e-06
1073.350000	3.401e-06
1073.300000	3.40261e-06
1073.250000	3.40423e-06
1073.200000	3.40585e-06
1073.150000	3.40747e-06
1073.100000	3.40909e-06
1073.050000	3.41071e-06
1073.000000	3.41233e-06
1072.950000	3.41395e-06
1072.900000	3.41557e-06
1072.850000	3.4172e-06
1072.800000	3.41882e-06
1072.750000	3.42045e-06
1072.700000	3.42207e-06
1072.650000	3.4237e-06
1072.600000	3.42533e-06
1072.550000	3.42695e-06
1072.500000	3.42858e-06
1072.450000	3.43021e-06
1072.400000	3.43184e-06
1072.350000	3.43347e-06
1072.300000	3.4351e-06
1072.250000	3.43674e-06
1072.200000	3.43837e-06
1072.150000	3.44e-06
1072.100000	3.44164e-06
1072.050000	3.44328e-06
1072.000000	3.44491e-06
1071.950000	3.44655e-06
1071.900000	3.44819e-06
1071.850000	3.44983e-06
1071.800000	3.45147e-06
1071.750000	3.45311e-06
1071.700000	3.45475e-06
1071.650000	3.45639e-06
1071.600000	3.45803e-06
1071.550000	3.45968e-06
1071.500000	3.46132e-06
1071.450000	3.46297e-06
1071.400000	3.46461e-06
1071.350000	3.46626e-06
1071.300000	3.46791e-06
1071.250000	3.46955e-06
1071.200000	3.4712e-06
1071.150000	3.47285e-06
1071.100000	3.4745e-06
1071.050000	3.47615e-06
1071.000000	3.47781e-06
1070.950000	3.47946e-06
1070.900000	3.48111e-06
1070.850000	3.48277e-06
1070.800000	3.48442e-06
1070.750000	3.48608e-06
1070.700000	3.48774e-06
1070.650000	3.48939e-06
1070.600000	3.49105e-06
1070.550000	3.49271e-06
1070.500000	3.49437e-06
1070.450000	3.49603e-06
1070.400000	3.49769e-06
1070.350000	3.49936e-06
1070.300000	3.50102e-06
1070.250000	3.50268e-06
1070.200000	3.50435e-06
1070.150000	3.50601e-06
1070.100000	3.50768e-06
1070.050000	3.50935e-06
1070.000000	3.51101e-06
1069.950000	3.51268e-06
1069.900000	3.51435e-06
1069.850000	3.51602e-06
1069.800000	3.51769e-06
1069.750000	3.51937e-06
1069.700000	3.52104e-06
1069.650000	3.52271e-06
1069.600000	3.52439e-06
1069.550000	3.52606e-06
1069.500000	3.52774e-06
1069.450000	3.52941e-06
1069.400000	3.53109e-06
1069.350000	3.53277e-06
1069.300000	3.53445e-06
1069.250000	3.53613e-06
1069.200000	3.53781e-06
1069.150000	3.53949e-06
1069.100000	3.54117e-06
1069.050000	3.54286e-06
1069.000000	3.54454e-06
1068.950000	3.54622e-06
1068.900000	3.54791e-06
1068.850000	3.5496e-06
1068.800000	3.55128e-06
1068.750000	3.55297e-06
1068.700000	3.55466e-06
1068.650000	3.55635e-06
1068.600000	3.55804e-06
1068.550000	3.55973e-06
1068.500000	3.56142e-06
1068.450000	3.56311e-06
1068.400000	3.56481e-06
1068.350000	3.5665e-06
1068.300000	3.5682e-06
1068.250000	3.56989e-06
1068.200000	3.57159e-06
1068.150000	3.57329e-06
1068.100000	3.57499e-06
1068.050000	3.57668e-06
1068.000000	3.57838e-06
1067.950000	3.58008e-06
1067.900000	3.58179e-06
1067.850000	3.58349e-06
1067.800000	3.58519e-06
1067.750000	3.5869e-06
1067.700000	3.5886e-06
1067.650000	3.59031e-06
1067.600000	3.59201e-06
1067.550000	3.59372e-06
1067.500000	3.59543e-06
1067.450000	3.59714e-06
1067.400000	3.59885e-06
1067.350000	3.60056e-06
1067.300000	3.60227e-06
1067.250000	3.60398e-06
1067.200000	3.60569e-06
1067.150000	3.60741e-06
1067.100000	3.60912e-06
1067.050000	3.61084e-06
1067.000000	3.61255e-06
1066.950000	3.61427e-06
1066.900000	3.61599e-06
1066.850000	3.61771e-06
1066.800000	3.61942e-06
1066.750000	3.62114e-06
1066.700000	3.62287e-06
1066.650000	3.62459e-06
1066.600000	3.62631e-06
1066.550000	3.62803e-06
1066.500000	3.62976e-06
1066.450000	3.63148e-06
1066.400000	3.63321e-06
1066.350000	3.63494e-06
1066.300000	3.63666e-06
1066.250000	3.63839e-06
1066.200000	3.64012e-06
1066.150000	3.64185e-06
1066.100000	3.64358e-06
1066.050000	3.64531e-06
1066.000000	3.64705e-06
1065.950000	3.64878e-06
1065.900000	3.65051e-06
1065.850000	3.65225e-06
1065.800000	3.65398e-06
1065.750000	3.65572e-06
1065.700000	3.65746e-06
1065.650000	3.6592e-06
1065.600000	3.66094e-06
1065.550000	3.66268e-06
1065.500000	3.66442e-06
1065.450000	3.66616e-06
1065.400000	3.6679e-06
1065.350000	3.66964e-06
1065.300000	3.67139e-06
1065.250000	3.67313e-06
1065.200000	3.67488e-06
1065.150000	3.67662e-06
1065.100000	3.67837e-06
1065.050000	3.68012e-06
1065.000000	3.68187e-06
1064.950000	3.68362e-06
1064.900000	3.68537e-06
1064.850000	3.68712e-06
1064.800000	3.68887e-06
1064.750000	3.69063e-06
1064.700000	3.69238e-06
1064.650000	3.69414e-06
1064.600000	3.69589e-06
1064.550000	3.69765e-06
1064.500000	3.69941e-06
1064.450000	3.70116e-06
1064.400000	3.70292e-06
1064.350000	3.70468e-06
1064.300000	3.70644e-06
1064.250000	3.7082e-06
1064.200000	3.70997e-06
1064.150000	3.71173e-06
1064.100000	3.71349e-06
1064.050000	3.71526e-06
1064.000000	3.71703e-06
1063.950000	3.71879e-06
1063.900000	3.72056e-06
1063.850000	3.72233e-06
1063.800000	3.7241e-06
1063.750000	3.72587e-06
1063.700000	3.72764e-06
1063.650000	3.72941e-06
1063.600000	3.73118e-06
1063.550000	3.73295e-06
1063.500000	3.73473e-06
1063.450000	3.7365e-06
1063.400000	3.73828e-06
1063.350000	3.74006e-06
1063.300000	3.74183e-06
1063.250000	3.74361e-06
1063.200000	3.74539e-06
1063.150000	3.74717e-06
1063.100000	3.74895e-06
1063.050000	3.75073e-06
1063.000000	3.75252e-06
1062.950000	3.7543e-06
1062.900000	3.75608e-06
1062.850000	3.75787e-06
1062.800000	3.75965e-06
1062.750000	3.76144e-06
1062.700000	3.76323e-06
1062.650000	3.76502e-06
1062.600000	3.76681e-06
1062.550000	3.7686e-06
1062.500000	3.77039e-06
1062.450000	3.77218e-06
1062.400000	3.77397e-06
1062.350000	3.77577e-06
1062.300000	3.77756e-06
1062.250000	3.77936e-06
1062.200000	3.78115e-06
1062.150000	3.78295e-06
1062.100000	3.78475e-06
1062.050000	3.78655e-06
1062.000000	3.78835e-06
1061.950000	3.79015e-06
1061.900000	3.79195e-06
1061.850000	3.79375e-06
1061.800000	3.79555e-06
1061.750000	3.79736e-06
1061.700000	3.79916e-06
1061.650000	3.80097e-06
1061.600000	3.80277e-06
1061.550000	3.80458e-06
1061.500000	3.80639e-06
1061.450000	3.8082e-06
1061.400000	3.81001e-06
1061.350000	3.81182e-06
1061.300000	3.81363e-06
1061.250000	3.81544e-06
1061.200000	3.81726e-06
1061.150000	3.81907e-06
1061.100000	3.82089e-06
1061.050000	3.8227e-06
1061.000000	3.82452e-06
1060.950000	3.82634e-06
1060.900000	3.82815e-06
1060.850000	3.82997e-06
1060.800000	3.83179e-06
1060.750000	3.83361e-06
1060.700000	3.83544e-06
1060.650000	3.83726e-06
1060.600000	3.83908e-06
1060.550000	3.84091e-06
1060.500000	3.84273e-06
1060.450000	3.84456e-06
1060.400000	3.84639e-06
1060.350000	3.84821e-06
1060.300000	3.85004e-06
1060.250000	3.85187e-06
1060.200000	3.8537e-06
1060.150000	3.85554e-06
1060.100000	3.85737e-06
1060.050000	3.8592e-06
1060.000000	3.86103e-06
1059.950000	3.86287e-06
1059.900000	3.86471e-06
1059.850000	3.86654e-06
1059.800000	3.86838e-06
1059.750000	3.87022e-06
1059.700000	3.87206e-06
1059.650000	3.8739e-06
1059.600000	3.87574e-06
1059.550000	3.87758e-06
1059.500000	3.87942e-06
1059.450000	3.88127e-06
1059.400000	3.88311e-06
1059.350000	3.88496e-06
1059.300000	3.8868e-06
1059.250000	3.88865e-06
1059.200000	3.8905e-06
1059.150000	3.89235e-06
1059.100000	3.8942e-06
1059.050000	3.89605e-06
1059.000000	3.8979e-06
1058.950000	3.89975e-06
1058.900000	3.90161e-06
1058.850000	3.90346e-06
1058.800000	3.90532e-06
1058.750000	3.90717e-06
1058.700000	3.90903e-06
1058.650000	3.91089e-06
1058.600000	3.91274e-06
1058.550000	3.9146e-06
1058.500000	3.91646e-06
1058.450000	3.91833e-06
1058.400000	3.92019e-06
1058.350000	3.92205e-06
1058.300000	3.92392e-06
1058.250000	3.92578e-06
1058.200000	3.92765e-06
1058.150000	3.92951e-06
1058.100000	3.93138e-06
1058.050000	3.93325e-06
1058.000000	3.93512e-06
1057.950000	3.93699e-06
1057.900000	3.93886e-06
1057.850000	3.94073e-06
1057.800000	3.9426e-06
1057.750000	3.94448e-06
1057.700000	3.94635e-06
1057.650000	3.94823e-06
1057.600000	3.9501e-06
1057.550000	3.95198e-06
1057.500000	3.95386e-06
1057.450000	3.95574e-06
1057.400000	3.95762e-06
1057.350000	3.9595e-06
1057.300000	3.96138e-06
1057.250000	3.96326e-06
1057.200000	3.96515e-06
1057.150000	3.96703e-06
1057.100000	3.96892e-06
1057.050000	3.9708e-06
1057.000000	3.97269e-06
1056.950000	3.97458e-06
1056.900000	3.97647e-06
1056.850000	3.97836e-06
1056.800000	3.98025e-06
1056.750000	3.98214e-06
1056.700000	3.98403e-06
1056.650000	3.98592e-06
1056.600000	3.98782e-06
1056.550000	3.98971e-06
1056.500000	3.99161e-06
1056.450000	3.99351e-06
1056.400000	3.99541e-06
1056.350000	3.9973e-06
1056.300000	3.9992e-06
1056.250000	4.0011e-06
1056.200000	4.00301e-06
1056.150000	4.00491e-06
1056.100000	4.00681e-06
1056.050000	4.00872e-06
1056.000000	4.01062e-06
1055.950000	4.01253e-06
1055.900000	4.01443e-06
1055.850000	4.01634e-06
1055.800000	4.01825e-06
1055.750000	4.02016e-06
1055.700000	4.02207e-06
1055.650000	4.02398e-06
1055.600000	4.02589e-06
1055.550000	4.02781e-06
1055.500000	4.02972e-06
1055.450000	4.03164e-06
1055.400000	4.03355e-06
1055.350000	4.03547e-06
1055.300000	4.03739e-06
1055.250000	4.03931e-06
1055.200000	4.04123e-06
1055.150000	4.04315e-06
1055.100000	4.04507e-06
1055.050000	4.04699e-06
1055.000000	4.04891e-06
1054.950000	4.05084e-06
1054.900000	4.05276e-06
1054.850000	4.05469e-06
1054.800000	4.05662e-06
1054.750000	4.05854e-06
1054.700000	4.06047e-06
1054.650000	4.0624e-06
1054.600000	4.06433e-06
1054.550000	4.06626e-06
1054.500000	4.0682e-06
1054.450000	4.07013e-06
1054.400000	4.07206e-06
1054.350000	4.074e-06
1054.300000	4.07594e-06
1054.250000	4.07787e-06
1054.200000	4.07981e-06
1054.150000	4.08175e-06
1054.100000	4.08369e-06
1054.050000	4.08563e-06
1054.000000	4.08757e-06
1053.950000	4.08951e-06
1053.900000	4.09146e-06
1053.850000	4.0934e-06
1053.800000	4.09535e-06
1053.750000	4.09729e-06
1053.700000	4.09924e-06
1053.650000	4.10119e-06
1053.600000	4.10314e-06
1053.550000	4.10509e-06
1053.500000	4.10704e-06
1053.450000	4.10899e-06
1053.400000	4.11094e-06
1053.350000	4.1129e-06
1053.300000	4.11485e-06
1053.250000	4.11681e-06
1053.200000	4.11876e-06
1053.150000	4.12072e-06
1053.100000	4.12268e-06
1053.050000	4.12464e-06
1053.000000	4.1266e-06
1052.950000	4.12856e-06
1052.900000	4.13052e-06
1052.850000	4.13249e-06
1052.800000	4.13445e-06
1052.750000	4.13641e-06
1052.700000	4.13838e-06
1052.650000	4.14035e-06
1052.600000	4.14231e-06
1052.550000	4.14428e-06
1052.500000	4.14625e-06
1052.450000	4.14822e-06
1052.400000	4.15019e-06
1052.350000	4.15217e-06
1052.300000	4.15414e-06
1052.250000	4.15611e-06
1052.200000	4.15809e-06
1052.150000	4.16007e-06
1052.100000	4.16204e-06
1052.050000	4.16402e-06
1052.000000	4.166e-06
1051.950000	4.16798e-06
1051.900000	4.16996e-06
1051.850000	4.17194e-06
1051.800000	4.17392e-06
1051.750000	4.17591e-06
1051.700000	4.17789e-06
1051.650000	4.17988e-06
1051.600000	4.18186e-06
1051.550000	4.18385e-06
1051.500000	4.18584e-06
1051.450000	4.18783e-06
1051.400000	4.18982e-06
1051.350000	4.19181e-06
1051.300000	4.1938e-06
1051.250000	4.1958e-06
1051.200000	4.19779e-06
1051.150000	4.19978e-06
1051.100000	4.20178e-06
1051.050000	4.20378e-06
1051.000000	4.20578e-06
1050.950000	4.20777e-06
1050.900000	4.20977e-06
1050.850000	4.21177e-06
1050.800000	4.21378e-06
1050.750000	4.21578e-06
1050.700000	4.21778e-06
1050.650000	4.21979e-06
1050.600000	4.22179e-06
1050.550000	4.2238e-06
1050.500000	4.22581e-06
1050.450000	4.22781e-06
1050.400000	4.22982e-06
1050.350000	4.23183e-06
1050.300000	4.23384e-06
1050.250000	4.23586e-06
1050.200000	4.23787e-06
1050.150000	4.23988e-06
1050.100000	4.2419e-06
1050.050000	4.24391e-06
1050.000000	4.24593e-06
1049.950000	4.24795e-06
1049.900000	4.24997e-06
1049.850000	4.25199e-06
1049.800000	4.25401e-06
1049.750000	4.25603e-06
1049.700000	4.25805e-06
1049.650000	4.26008e-06
1049.600000	4.2621e-06
1049.550000	4.26413e-06
1049.500000	4.26615e-06
1049.450000	4.26818e-06
1049.400000	4.27021e-06
1049.350000	4.27224e-06
1049.300000	4.27427e-06
1049.250000	4.2763e-06
1049.200000	4.27833e-06
1049.150000	4.28036e-06
1049.100000	4.2824e-06
1049.050000	4.28443e-06
1049.000000	4.28647e-06
1048.950000	4.28851e-06
1048.900000	4.29054e-06
1048.850000	4.29258e-06
1048.800000	4.29462e-06
1048.750000	4.29666e-06
1048.700000	4.29871e-06
1048.650000	4.30075e-06
1048.600000	4.30279e-06
1048.550000	4.30484e-06
1048.500000	4.30688e-06
1048.450000	4.30893e-06
1048.400000	4.31098e-06
1048.350000	4.31303e-06
1048.300000	4.31508e-06
1048.250000	4.31713e-06
1048.200000	4.31918e-06
1048.150000	4.32123e-06
1048.100000	4.32328e-06
1048.050000	4.32534e-06
1048.000000	4.32739e-06
1047.950000	4.32945e-06
1047.900000	4.33151e-06
1047.850000	4.33357e-06
1047.800000	4.33563e-06
1047.750000	4.33769e-06
1047.700000	4.33975e-06
1047.650000	4.34181e-06
1047.600000	4.34387e-06
1047.550000	4.34594e-06
1047.500000	4.348e-06
1047.450000	4.35007e-06
1047.400000	4.35214e-06
1047.350000	4.35421e-06
1047.300000	4.35627e-06
1047.250000	4.35834e-06
1047.200000	4.36042e-06
1047.150000	4.36249e-06
1047.100000	4.36456e-06
1047.050000	4.36664e-06
1047.000000	4.36871e-06
1046.950000	4.37079e-06
1046.900000	4.37286e-06
1046.850000	4.37494e-06
1046.800000	4.37702e-06
1046.750000	4.3791e-06
1046.700000	4.38118e-06
1046.650000	4.38326e-06
1046.600000	4.38535e-06
1046.550000	4.38743e-06
1046.500000	4.38952e-06
1046.450000	4.3916e-06
1046.400000	4.39369e-06
1046.350000	4.39578e-06
1046.300000	4.39787e-06
1046.250000	4.39996e-06
1046.200000	4.40205e-06
1046.150000	4.40414e-06
1046.100000	4.40623e-06
1046.050000	4.40833e-06
1046.000000	4.41042e-06
1045.950000	4.41252e-06
1045.900000	4.41461e-06
1045.850000	4.41671e-06
1045.800000	4.41881e-06
1045.750000	4.42091e-06
1045.700000	4.42301e-06
1045.650000	4.42511e-06
1045.600000	4.42722e-06
1045.550000	4.42932e-06
1045.500000	4.43142e-06
1045.450000	4.43353e-06
1045.400000	4.43564e-06
1045.350000	4.43775e-06
1045.300000	4.43985e-06
1045.250000	4.44196e-06
1045.200000	4.44407e-06
1045.150000	4.44619e-06
1045.100000	4.4483e-06
1045.050000	4.45041e-06
1045.000000	4.45253e-06
1044.950000	4.45464e-06
1044.900000	4.45676e-06
1044.850000	4.45888e-06
1044.800000	4.461e-06
1044.750000	4.46312e-06
1044.700000	4.46524e-06
1044.650000	4.46736e-06
1044.600000	4.46948e-06
1044.550000	4.47161e-06
1044.500000	4.47373e-06
1044.450000	4.47586e-06
1044.400000	4.47799e-06
1044.350000	4.48011e-06
1044.300000	4.48224e-06
1044.250000	4.48437e-06
1044.200000	4.4865e-06
1044.150000	4.48864e-06
1044.100000	4.49077e-06
1044.050000	4.4929e-06
1044.000000	4.49504e-06
1043.950000	4.49717e-06
1043.900000	4.49931e-06
1043.850000	4.50145e-06
1043.800000	4.50359e-06
1043.750000	4.50573e-06
1043.700000	4.50787e-06
1043.650000	4.51001e-06
1043.600000	4.51216e-06
1043.550000	4.5143e-06
1043.500000	4.51645e-06
1043.450000	4.51859e-06
1043.400000	4.52074e-06
1043.350000	4.52289e-06
1043.300000	4.52504e-06
1043.250000	4.52719e-06
1043.200000	4.52934e-06
1043.150000	4.53149e-06
1043.100000	4.53364e-06
1043.050000	4.5358e-06
1043.000000	4.53795e-06
1042.950000	4.54011e-06
1042.900000	4.54227e-06
1042.850000	4.54443e-06
1042.800000	4.54659e-06
1042.750000	4.54875e-06
1042.700000	4.55091e-06
1042.650000	4.55307e-06
1042.600000	4.55523e-06
1042.550000	4.5574e-06
1042.500000	4.55957e-06
1042.450000	4.56173e-06
1042.400000	4.5639e-06
1042.350000	4.56607e-06
1042.300000	4.56824e-06
1042.250000	4.57041e-06
1042.200000	4.57258e-06
1042.150000	4.57475e-06
1042.100000	4.57693e-06
1042.050000	4.5791e-06
1042.000000	4.58128e-06
1041.950000	4.58346e-06
1041.900000	4.58563e-06
1041.850000	4.58781e-06
1041.800000	4.58999e-06
1041.750000	4.59218e-06
1041.700000	4.59436e-06
1041.650000	4.59654e-06
1041.600000	4.59872e-06
1041.550000	4.60091e-06
1041.500000	4.6031e-06
1041.450000	4.60528e-06
1041.400000	4.60747e-06
1041.350000	4.60966e-06
1041.300000	4.61185e-06
1041.250000	4.61404e-06
1041.200000	4.61624e-06
1041.150000	4.61843e-06
1041.100000	4.62063e-06
1041.050000	4.62282e-06
1041.000000	4.62502e-06
1040.950000	4.62722e-06
1040.900000	4.62941e-06
1040.850000	4.63161e-06
1040.800000	4.63382e-06
1040.750000	4.63602e-06
1040.700000	4.63822e-06
1040.650000	4.64042e-06
1040.600000	4.64263e-06
1040.550000	4.64484e-06
1040.500000	4.64704e-06
1040.450000	4.64925e-06
1040.400000	4.65146e-06
1040.350000	4.65367e-06
1040.300000	4.65588e-06
1040.250000	4.6581e-06
1040.200000	4.66031e-06
1040.150000	4.66252e-06
1040.100000	4.66474e-06
1040.050000	4.66696e-06
1040.000000	4.66917e-06
1039.950000	4.67139e-06
1039.900000	4.67361e-06
1039.850000	4.67583e-06
1039.800000	4.67806e-06
1039.750000	4.68028e-06
1039.700000	4.6825e-06
1039.650000	4.68473e-06
1039.600000	4.68695e-06
1039.550000	4.68918e-06
1039.500000	4.69141e-06
1039.450000	4.69364e-06
1039.400000	4.69587e-06
1039.350000	4.6981e-06
1039.300000	4.70033e-06
1039.250000	4.70257e-06
1039.200000	4.7048e-06
1039.150000	4.70704e-06
1039.100000	4.70927e-06
1039.050000	4.71151e-06
1039.000000	4.71375e-06
1038.950000	4.71599e-06
1038.900000	4.71823e-06
1038.850000	4.72047e-06
1038.800000	4.72272e-06
1038.750000	4.72496e-06
1038.700000	4.72721e-06
1038.650000	4.72945e-06
1038.600000	4.7317e-06
1038.550000	4.73395e-06
1038.500000	4.7362e-06
1038.450000	4.73845e-06
1038.400000	4.7407e-06
1038.350000	4.74295e-06
1038.300000	4.74521e-06
1038.250000	4.74746e-06
1038.200000	4.74972e-06
1038.150000	4.75198e-06
1038.100000	4.75423e-06
1038.050000	4.75649e-06
1038.000000	4.75875e-06
1037.950000	4.76102e-06
1037.900000	4.76328e-06
1037.850000	4.76554e-06
1037.800000	4.76781e-06
1037.750000	4.77007e-06
1037.700000	4.77234e-06
1037.650000	4.77461e-06
1037.600000	4.77687e-06
1037.550000	4.77914e-06
1037.500000	4.78142e-06
1037.450000	4.78369e-06
1037.400000	4.78596e-06
1037.350000	4.78824e-06
1037.300000	4.79051e-06
1037.250000	4.79279e-06
1037.200000	4.79506e-06
1037.150000	4.79734e-06
1037.100000	4.79962e-06
1037.050000	4.8019e-06
1037.000000	4.80419e-06
1036.950000	4.80647e-06
1036.900000	4.80875e-06
1036.850000	4.81104e-06
1036.800000	4.81332e-06
1036.750000	4.81561e-06
1036.700000	4.8179e-06
1036.650000	4.82019e-06
1036.600000	4.82248e-06
1036.550000	4.82477e-06
1036.500000	4.82706e-06
1036.450000	4.82936e-06
1036.400000	4.83165e-06
1036.350000	4.83395e-06
1036.300000	4.83625e-06
1036.250000	4.83854e-06
1036.200000	4.84084e-06
1036.150000	4.84314e-06
1036.100000	4.84545e-06
1036.050000	4.84775e-06
1036.000000	4.85005e-06
1035.950000	4.85236e-06
1035.900000	4.85466e-06
1035.850000	4.85697e-06
1035.800000	4.85928e-06
1035.750000	4.86159e-06
1035.700000	4.8639e-06
1035.650000	4.86621e-06
1035.600000	4.86852e-06
1035.550000	4.87083e-06
1035.500000	4.87315e-06
1035.450000	4.87546e-06
1035.400000	4.87778e-06
1035.350000	4.8801e-06
1035.300000	4.88242e-06
1035.250000	4.88474e-06
1035.200000	4.88706e-06
1035.150000	4.88938e-06
1035.100000	4.8917e-06
1035.050000	4.89403e-06
1035.000000	4.89635e-06
1034.950000	4.89868e-06
1034.900000	4.90101e-06
1034.850000	4.90334e-06
1034.800000	4.90567e-06
1034.750000	4.908e-06
1034.700000	4.91033e-06
1034.650000	4.91266e-06
1034.600000	4.915e-06
1034.550000	4.91733e-06
1034.500000	4.91967e-06
1034.450000	4.92201e-06
1034.400000	4.92435e-06
1034.350000	4.92669e-06
1034.300000	4.92903e-06
1034.250000	4.93137e-06
1034.200000	4.93372e-06
1034.150000	4.93606e-06
1034.100000	4.93841e-06
1034.050000	4.94075e-06
1034.000000	4.9431e-06
1033.950000	4.94545e-06
1033.900000	4.9478e-06
1033.850000	4.95015e-06
1033.800000	4.9525e-06
1033.750000	4.95486e-06
1033.700000	4.95721e-06
1033.650000	4.95957e-06
1033.600000	4.96192e-06
1033.550000	4.96428e-06
1033.500000	4.96664e-06
1033.450000	4.969e-06
1033.400000	4.97136e-06
1033.350000	4.97372e-06
1033.300000	4.97609e-06
1033.250000	4.97845e-06
1033.200000	4.98082e-06
1033.150000	4.98318e-06
1033.100000	4.98555e-06
1033.050000	4.98792e-06
1033.000000	4.99029e-06
1032.950000	4.99266e-06
1032.900000	4.99503e-06
1032.850000	4.99741e-06
1032.800000	4.99978e-06
1032.750000	5.00216e-06
1032.700000	5.00454e-06
1032.650000	5.00691e-06
1032.600000	5.00929e-06
1032.550000	5.01167e-06
1032.500000	5.01405e-06
1032.450000	5.01644e-06
1032.400000	5.01882e-06
1032.350000	5.02121e-06
1032.300000	5.02359e-06
1032.250000	5.02598e-06
1032.200000	5.02837e-06
1032.150000	5.03076e-06
1032.100000	5.03315e-06
1032.050000	5.03554e-06
1032.000000	5.03793e-06
1031.950000	5.04033e-06
1031.900000	5.04272e-06
1031.850000	5.04512e-06
1031.800000	5.04751e-06
1031.750000	5.04991e-06
1031.700000	5.05231e-06
1031.650000	5.05471e-06
1031.600000	5.05712e-06
1031.550000	5.05952e-06
1031.500000	5.06192e-06
1031.450000	5.06433e-06
1031.400000	5.06673e-06
1031.350000	5.06914e-06
1031.300000	5.07155e-06
1031.250000	5.07396e-06
1031.200000	5.07637e-06
1031.150000	5.07878e-06
1031.100000	5.0812e-06
1031.050000	5.08361e-06
1031.000000	5.08603e-06
1030.950000	5.08844e-06
1030.900000	5.09086e-06
1030.850000	5.09328e-06
1030.800000	5.0957e-06
1030.750000	5.09812e-06
1030.700000	5.10055e-06
1030.650000	5.10297e-06
1030.600000	5.10539e-06
1030.550000	5.10782e-06
1030.500000	5.11025e-06
1030.450000	5.11268e-06
1030.400000	5.11511e-06
1030.350000	5.11754e-06
1030.300000	5.11997e-06
1030.250000	5.1224e-06
1030.200000	5.12483e-06
1030.150000	5.12727e-06
1030.100000	5.12971e-06
1030.050000	5.13214e-06
1030.000000	5.13458e-06
1029.950000	5.13702e-06
1029.900000	5.13946e-06
1029.850000	5.14191e-06
1029.800000	5.14435e-06
1029.750000	5.14679e-06
1029.700000	5.14924e-06
1029.650000	5.15169e-06
1029.600000	5.15413e-06
1029.550000	5.15658e-06
1029.500000	5.15903e-06
1029.450000	5.16148e-06
1029.400000	5.16394e-06
1029.350000	5.16639e-06
1029.300000	5.16885e-06
1029.250000	5.1713e-06
1029.200000	5.17376e-06
1029.150000	5.17622e-06
1029.100000	5.17868e-06
1029.050000	5.18114e-06
1029.000000	5.1836e-06
1028.950000	5.18606e-06
1028.900000	5.18853e-06
1028.850000	5.19099e-06
1028.800000	5.19346e-06
1028.750000	5.19593e-06
1028.700000	5.1984e-06
1028.650000	5.20087e-06
1028.600000	5.20334e-06
1028.550000	5.20581e-06
1028.500000	5.20828e-06
1028.450000	5.21076e-06
1028.400000	5.21324e-06
1028.350000	5.21571e-06
1028.300000	5.21819e-06
1028.250000	5.22067e-06
1028.200000	5.22315e-06
1028.150000	5.22563e-06
1028.100000	5.22812e-06
1028.050000	5.2306e-06
1028.000000	5.23309e-06
1027.950000	5.23557e-06
1027.900000	5.23806e-06
1027.850000	5.24055e-06
1027.800000	5.24304e-06
1027.750000	5.24553e-06
1027.700000	5.24802e-06
1027.650000	5.25052e-06
1027.600000	5.25301e-06
1027.550000	5.25551e-06
1027.500000	5.25801e-06
1027.450000	5.2605e-06
1027.400000	5.263e-06
1027.350000	5.26551e-06
1027.300000	5.26801e-06
1027.250000	5.27051e-06
1027.200000	5.27301e-06
1027.150000	5.27552e-06
1027.100000	5.27803e-06
1027.050000	5.28054e-06
1027.000000	5.28304e-06
1026.950000	5.28555e-06
1026.900000	5.28807e-06
1026.850000	5.29058e-06
1026.800000	5.29309e-06
1026.750000	5.29561e-06
1026.700000	5.29812e-06
1026.650000	5.30064e-06
1026.600000	5.30316e-06
1026.550000	5.30568e-06
1026.500000	5.3082e-06
1026.450000	5.31072e-06
1026.400000	5.31325e-06
1026.350000	5.31577e-06
1026.300000	5.3183e-06
1026.250000	5.32083e-06
1026.200000	5.32335e-06
1026.150000	5.32588e-06
1026.100000	5.32841e-06
1026.050000	5.33095e-06
1026.000000	5.33348e-06
1025.950000	5.33601e-06
1025.900000	5.33855e-06
1025.850000	5.34109e-06
1025.800000	5.34362e-06
1025.750000	5.34616e-06
1025.700000	5.3487e-06
1025.650000	5.35124e-06
1025.600000	5.35379e-06
1025.550000	5.35633e-06
1025.500000	5.35888e-06
1025.450000	5.36142e-06
1025.400000	5.36397e-06
1025.350000	5.36652e-06
1025.300000	5.36907e-06
1025.250000	5.37162e-06
1025.200000	5.37417e-06
1025.150000	5.37673e-06
1025.100000	5.37928e-06
1025.050000	5.38184e-06
1025.000000	5.38439e-06
1024.950000	5.38695e-06
1024.900000	5.38951e-06
1024.850000	5.39207e-06
1024.800000	5.39464e-06
1024.750000	5.3972e-06
1024.700000	5.39976e-06
1024.650000	5.40233e-06
1024.600000	5.4049e-06
1024.550000	5.40747e-06
1024.500000	5.41003e-06
1024.450000	5.41261e-06
1024.400000	5.41518e-06
1024.350000	5.41775e-06
1024.300000	5.42032e-06
1024.250000	5.4229e-06
1024.200000	5.42548e-06
1024.150000	5.42805e-06
1024.100000	5.43063e-06
1024.050000	5.43321e-06
1024.000000	5.4358e-06
1023.950000	5.43838e-06
1023.900000	5.44096e-06
1023.850000	5.44355e-06
1023.800000	5.44614e-06
1023.750000	5.44872e-06
1023.700000	5.45131e-06
1023.650000	5.4539e-06
1023.600000	5.45649e-06
1023.550000	5.45909e-06
1023.500000	5.46168e-06
1023.450000	5.46428e-06
1023.400000	5.46687e-06
1023.350000	5.46947e-06
1023.300000	5.47207e-06
1023.250000	5.47467e-06
1023.200000	5.47727e-06
1023.150000	5.47987e-06
1023.100000	5.48248e-06
1023.050000	5.48508e-06
1023.000000	5.48769e-06
1022.950000	5.4903e-06
1022.900000	5.4929e-06
1022.850000	5.49551e-06
1022.800000	5.49813e-06
1022.750000	5.50074e-06
1022.700000	5.50335e-06
1022.650000	5.50597e-06
1022.600000	5.50858e-06
1022.550000	5.5112e-06
1022.500000	5.51382e-06
1022.450000	5.51644e-06
1022.400000	5.51906e-06
1022.350000	5.52168e-06
1022.300000	5.52431e-06
1022.250000	5.52693e-06
1022.200000	5.52956e-06
1022.150000	5.53219e-06
1022.100000	5.53481e-06
1022.050000	5.53744e-06
1022.000000	5.54008e-06
1021.950000	5.54271e-06
1021.900000	5.54534e-06
1021.850000	5.54798e-06
1021.800000	5.55061e-06
1021.750000	5.55325e-06
1021.700000	5.55589e-06
1021.650000	5.55853e-06
1021.600000	5.56117e-06
1021.550000	5.56381e-06
1021.500000	5.56646e-06
1021.450000	5.5691e-06
1021.400000	5.57175e-06
1021.350000	5.57439e-06
1021.300000	5.57704e-06
1021.250000	5.57969e-06
1021.200000	5.58234e-06
1021.150000	5.585e-06
1021.100000	5.58765e-06
1021.050000	5.59031e-06
1021.000000	5.59296e-06
1020.950000	5.59562e-06
1020.900000	5.59828e-06
1020.850000	5.60094e-06
1020.800000	5.6036e-06
1020.750000	5.60626e-06
1020.700000	5.60893e-06
1020.650000	5.61159e-06
1020.600000	5.61426e-06
1020.550000	5.61693e-06
1020.500000	5.61959e-06
1020.450000	5.62226e-06
1020.400000	5.62494e-06
1020.350000	5.62761e-06
1020.300000	5.63028e-06
1020.250000	5.63296e-06
1020.200000	5.63563e-06
1020.150000	5.63831e-06
1020.100000	5.64099e-06
1020.050000	5.64367e-06
1020.000000	5.64635e-06
1019.950000	5.64904e-06
1019.900000	5.65172e-06
1019.850000	5.65441e-06
1019.800000	5.65709e-06
1019.750000	5.65978e-06
1019.700000	5.66247e-06
1019.650000	5.66516e-06
1019.600000	5.66785e-06
1019.550000	5.67055e-06
1019.500000	5.67324e-06
1019.450000	5.67594e-06
1019.400000	5.67863e-06
1019.350000	5.68133e-06
1019.300000	5.68403e-06
1019.250000	5.68673e-06
1019.200000	5.68943e-06
1019.150000	5.69214e-06
1019.100000	5.69484e-06
1019.050000	5.69755e-06
1019.000000	5.70025e-06
1018.950000	5.70296e-06
1018.900000	5.70567e-06
1018.850000	5.70838e-06
1018.800000	5.7111e-06
1018.750000	5.71381e-06
1018.700000	5.71653e-06
1018.650000	5.71924e-06
1018.600000	5.72196e-06
1018.550000	5.72468e-06
1018.500000	5.7274e-06
1018.450000	5.73012e-06
1018.400000	5.73284e-06
1018.350000	5.73557e-06
1018.300000	5.73829e-06
1018.250000	5.74102e-06
1018.200000	5.74375e-06
1018.150000	5.74647e-06
1018.100000	5.74921e-06
1018.050000	5.75194e-06
1018.000000	5.75467e-06
1017.950000	5.7574e-06
1017.900000	5.76014e-06
1017.850000	5.76288e-06
1017.800000	5.76562e-06
1017.750000	5.76835e-06
1017.700000	5.7711e-06
1017.650000	5.77384e-06
1017.600000	5.77658e-06
1017.550000	5.77933e-06
1017.500000	5.78207e-06
1017.450000	5.78482e-06
1017.400000	5.78757e-06
1017.350000	5.79032e-06
1017.300000	5.79307e-06
1017.250000	5.79582e-06
1017.200000	5.79858e-06
1017.150000	5.80133e-06
1017.100000	5.80409e-06
1017.050000	5.80685e-06
1017.000000	5.8096e-06
1016.950000	5.81236e-06
1016.900000	5.81513e-06
1016.850000	5.81789e-06
1016.800000	5.82065e-06
1016.750000	5.82342e-06
1016.700000	5.82619e-06
1016.650000	5.82895e-06
1016.600000	5.83172e-06
1016.550000	5.8345e-06
1016.500000	5.83727e-06
1016.450000	5.84004e-06
1016.400000	5.84282e-06
1016.350000	5.84559e-06
1016.300000	5.84837e-06
1016.250000	5.85115e-06
1016.200000	5.85393e-06
1016.150000	5.85671e-06
1016.100000	5.85949e-06
1016.050000	5.86228e-06
1016.000000	5.86506e-06
1015.950000	5.86785e-06
1015.900000	5.87064e-06
1015.850000	5.87343e-06
1015.800000	5.87622e-06
1015.750000	5.87901e-06
1015.700000	5.8818e-06
1015.650000	5.8846e-06
1015.600000	5.88739e-06
1015.550000	5.89019e-06
1015.500000	5.89299e-06
1015.450000	5.89579e-06
1015.400000	5.89859e-06
1015.350000	5.90139e-06
1015.300000	5.9042e-06
1015.250000	5.907e-06
1015.200000	5.90981e-06
1015.150000	5.91262e-06
1015.100000	5.91543e-06
1015.050000	5.91824e-06
1015.000000	5.92105e-06
1014.950000	5.92386e-06
1014.900000	5.92668e-06
1014.850000	5.92949e-06
1014.800000	5.93231e-06
1014.750000	5.93513e-06
1014.700000	5.93795e-06
1014.650000	5.94077e-06
1014.600000	5.94359e-06
1014.550000	5.94642e-06
1014.500000	5.94924e-06
1014.450000	5.95207e-06
1014.400000	5.9549e-06
1014.350000	5.95773e-06
1014.300000	5.96056e-06
1014.250000	5.96339e-06
1014.200000	5.96622e-06
1014.150000	5.96906e-06
1014.100000	5.9719e-06
1014.050000	5.97473e-06
1014.000000	5.97757e-06
1013.950000	5.98041e-06
1013.900000	5.98325e-06
1013.850000	5.9861e-06
1013.800000	5.98894e-06
1013.750000	5.99179e-06
1013.700000	5.99463e-06
1013.650000	5.99748e-06
1013.600000	6.00033e-06
1013.550000	6.00318e-06
1013.500000	6.00603e-06
1013.450000	6.00889e-06
1013.400000	6.01174e-06
1013.350000	6.0146e-06
1013.300000	6.01746e-06
1013.250000	6.02032e-06
1013.200000	6.02318e-06
1013.150000	6.02604e-06
1013.100000	6.0289e-06
1013.050000	6.03177e-06
1013.000000	6.03463e-06
1012.950000	6.0375e-06
1012.900000	6.04037e-06
1012.850000	6.04324e-06
1012.800000	6.04611e-06
1012.750000	6.04898e-06
1012.700000	6.05186e-06
1012.650000	6.05473e-06
1012.600000	6.05761e-06
1012.550000	6.06049e-06
1012.500000	6.06337e-06
1012.450000	6.06625e-06
1012.400000	6.06913e-06
1012.350000	6.07201e-06
1012.300000	6.0749e-06
1012.250000	6.07779e-06
1012.200000	6.08067e-06
1012.150000	6.08356e-06
1012.100000	6.08645e-06
1012.050000	6.08934e-06
1012.000000	6.09224e-06
1011.950000	6.09513e-06
1011.900000	6.09803e-06
1011.850000	6.10093e-06
1011.800000	6.10382e-06
1011.750000	6.10672e-06
1011.700000	6.10963e-06
1011.650000	6.11253e-06
1011.600000	6.11543e-06
1011.550000	6.11834e-06
1011.500000	6.12125e-06
1011.450000	6.12415e-06
1011.400000	6.12706e-06
1011.350000	6.12998e-06
1011.300000	6.13289e-06
1011.250000	6.1358e-06
1011.200000	6.13872e-06
1011.150000	6.14163e-06
1011.100000	6.14455e-06
1011.050000	6.14747e-06
1011.000000	6.15039e-06
1010.950000	6.15331e-06
1010.900000	6.15624e-06
1010.850000	6.15916e-06
1010.800000	6.16209e-06
1010.750000	6.16502e-06
1010.700000	6.16795e-06
1010.650000	6.17088e-06
1010.600000	6.17381e-06
1010.550000	6.17674e-06
1010.500000	6.17968e-06
1010.450000	6.18261e-06
1010.400000	6.18555e-06
1010.350000	6.18849e-06
1010.300000	6.19143e-06
1010.250000	6.19437e-06
1010.200000	6.19732e-06
1010.150000	6.20026e-06
1010.100000	6.20321e-06
1010.050000	6.20615e-06
1010.000000	6.2091e-06
1009.950000	6.21205e-06
1009.900000	6.215e-06
1009.850000	6.21796e-06
1009.800000	6.22091e-06
1009.750000	6.22387e-06
1009.700000	6.22682e-06
1009.650000	6.22978e-06
1009.600000	6.23274e-06
1009.550000	6.2357e-06
1009.500000	6.23867e-06
1009.450000	6.24163e-06
1009.400000	6.2446e-06
1009.350000	6.24756e-06
1009.300000	6.25053e-06
1009.250000	6.2535e-06
1009.200000	6.25647e-06
1009.150000	6.25945e-06
1009.100000	6.26242e-06
1009.050000	6.26539e-06
1009.000000	6.26837e-06
1008.950000	6.27135e-06
1008.900000	6.27433e-06
1008.850000	6.27731e-06
1008.800000	6.28029e-06
1008.750000	6.28328e-06
1008.700000	6.28626e-06
1008.650000	6.28925e-06
1008.600000	6.29224e-06
1008.550000	6.29523e-06
1008.500000	6.29822e-06
1008.450000	6.30121e-06
1008.400000	6.3042e-06
1008.350000	6.3072e-06
1008.300000	6.3102e-06
1008.250000	6.31319e-06
1008.200000	6.31619e-06
1008.150000	6.3192e-06
1008.100000	6.3222e-06
1008.050000	6.3252e-06
1008.000000	6.32821e-06
1007.950000	6.33121e-06
1007.900000	6.33422e-06
1007.850000	6.33723e-06
1007.800000	6.34024e-06
1007.750000	6.34325e-06
1007.700000	6.34627e-06
1007.650000	6.34928e-06
1007.600000	6.3523e-06
1007.550000	6.35532e-06
1007.500000	6.35834e-06
1007.450000	6.36136e-06
1007.400000	6.36438e-06
1007.350000	6.36741e-06
1007.300000	6.37043e-06
1007.250000	6.37346e-06
1007.200000	6.37649e-06
1007.150000	6.37952e-06
1007.100000	6.38255e-06
1007.050000	6.38558e-06
1007.000000	6.38861e-06
1006.950000	6.39165e-06
1006.900000	6.39469e-06
1006.850000	6.39772e-06
1006.800000	6.40076e-06
1006.750000	6.4038e-06
1006.700000	6.40685e-06
1006.650000	6.40989e-06
1006.600000	6.41294e-06
1006.550000	6.41598e-06
1006.500000	6.41903e-06
1006.450000	6.42208e-06
1006.400000	6.42513e-06
1006.350000	6.42819e-06
1006.300000	6.43124e-06
1006.250000	6.4343e-06
1006.200000	6.43735e-06
1006.150000	6.44041e-06
1006.100000	6.44347e-06
1006.050000	6.44653e-06
1006.000000	6.44959e-06
1005.950000	6.45266e-06
1005.900000	6.45573e-06
1005.850000	6.45879e-06
1005.800000	6.46186e-06
1005.750000	6.46493e-06
1005.700000	6.468e-06
1005.650000	6.47108e-06
1005.600000	6.47415e-06
1005.550000	6.47723e-06
1005.500000	6.4803e-06
1005.450000	6.48338e-06
1005.400000	6.48646e-06
1005.350000	6.48955e-06
1005.300000	6.49263e-06
1005.250000	6.49571e-06
1005.200000	6.4988e-06
1005.150000	6.50189e-06
1005.100000	6.50498e-06
1005.050000	6.50807e-06
1005.000000	6.51116e-06
1004.950000	6.51425e-06
1004.900000	6.51735e-06
1004.850000	6.52044e-06
1004.800000	6.52354e-06
1004.750000	6.52664e-06
1004.700000	6.52974e-06
1004.650000	6.53284e-06
1004.600000	6.53595e-06
1004.550000	6.53905e-06
1004.500000	6.54216e-06
1004.450000	6.54527e-06
1004.400000	6.54838e-06
1004.350000	6.55149e-06
1004.300000	6.5546e-06
1004.250000	6.55772e-06
1004.200000	6.56083e-06
1004.150000	6.56395e-06
1004.100000	6.56707e-06
1004.050000	6.57019e-06
1004.000000	6.57331e-06
1003.950000	6.57643e-06
1003.900000	6.57956e-06
1003.850000	6.58268e-06
1003.800000	6.58581e-06
1003.750000	6.58894e-06
1003.700000	6.59207e-06
1003.650000	6.5952e-06
1003.600000	6.59834e-06
1003.550000	6.60147e-06
1003.500000	6.60461e-06
1003.450000	6.60775e-06
1003.400000	6.61089e-06
1003.350000	6.61403e-06
1003.300000	6.61717e-06
1003.250000	6.62031e-06
1003.200000	6.62346e-06
1003.150000	6.6266e-06
1003.100000	6.62975e-06
1003.050000	6.6329e-06
1003.000000	6.63605e-06
1002.950000	6.63921e-06
1002.900000	6.64236e-06
1002.850000	6.64552e-06
1002.800000	6.64867e-06
1002.750000	6.65183e-06
1002.700000	6.65499e-06
1002.650000	6.65816e-06
1002.600000	6.66132e-06
1002.550000	6.66448e-06
1002.500000	6.66765e-06
1002.450000	6.67082e-06
1002.400000	6.67399e-06
1002.350000	6.67716e-06
1002.300000	6.68033e-06
1002.250000	6.6835e-06
1002.200000	6.68668e-06
1002.150000	6.68986e-06
1002.100000	6.69304e-06
1002.050000	6.69622e-06
1002.000000	6.6994e-06
1001.950000	6.70258e-06
1001.900000	6.70576e-06
1001.850000	6.70895e-06
1001.800000	6.71214e-06
1001.750000	6.71533e-06
1001.700000	6.71852e-06
1001.650000	6.72171e-06
1001.600000	6.7249e-06
1001.550000	6.7281e-06
1001.500000	6.73129e-06
1001.450000	6.73449e-06
1001.400000	6.73769e-06
1001.350000	6.74089e-06
1001.300000	6.7441e-06
1001.250000	6.7473e-06
1001.200000	6.75051e-06
1001.150000	6.75371e-06
1001.100000	6.75692e-06
1001.050000	6.76013e-06
1001.000000	6.76334e-06
1000.950000	6.76656e-06
1000.900000	6.76977e-06
1000.850000	6.77299e-06
1000.800000	6.77621e-06
1000.750000	6.77943e-06
1000.700000	6.78265e-06
1000.650000	6.78587e-06
1000.600000	6.78909e-06
1000.550000	6.79232e-06
1000.500000	6.79555e-06
1000.450000	6.79877e-06
1000.400000	6.802e-06
1000.350000	6.80524e-06
1000.300000	6.80847e-06
1000.250000	6.8117e-06
1000.200000	6.81494e-06
1000.150000	6.81818e-06
1000.100000	6.82142e-06
1000.050000	6.82466e-06
1000.000000	6.8279e-06
999.950000	6.83114e-06
999.900000	6.83439e-06
999.850000	6.83764e-06
999.800000	6.84089e-06
999.750000	6.84414e-06
999.700000	6.84739e-06
999.650000	6.85064e-06
999.600000	6.8539e-06
999.550000	6.85715e-06
999.500000	6.86041e-06
999.450000	6.86367e-06
999.400000	6.86693e-06
999.350000	6.87019e-06
999.300000	6.87346e-06
999.250000	6.87672e-06
999.200000	6.87999e-06
999.150000	6.88326e-06
999.100000	6.88653e-06
999.050000	6.8898e-06
999.000000	6.89307e-06
998.950000	6.89635e-06
998.900000	6.89962e-06
998.850000	6.9029e-06
998.800000	6.90618e-06
998.750000	6.90946e-06
998.700000	6.91275e-06
998.650000	6.91603e-06
998.600000	6.91932e-06
998.550000	6.9226e-06
998.500000	6.92589e-06
998.450000	6.92918e-06
998.400000	6.93248e-06
998.350000	6.93577e-06
998.300000	6.93906e-06
998.250000	6.94236e-06
998.200000	6.94566e-06
998.150000	6.94896e-06
998.100000	6.95226e-06
998.050000	6.95556e-06
998.000000	6.95887e-06
997.950000	6.96217e-06
997.900000	6.96548e-06
997.850000	6.96879e-06
997.800000	6.9721e-06
997.750000	6.97541e-06
997.700000	6.97873e-06
997.650000	6.98204e-06
997.600000	6.98536e-06
997.550000	6.98868e-06
997.500000	6.992e-06
997.450000	6.99532e-06
997.400000	6.99865e-06
997.350000	7.00197e-06
997.300000	7.0053e-06
997.250000	7.00863e-06
997.200000	7.01196e-06
997.150000	7.01529e-06
997.100000	7.01862e-06
997.050000	7.02195e-06
997.000000	7.02529e-06
996.950000	7.02863e-06
996.900000	7.03197e-06
996.850000	7.03531e-06
996.800000	7.03865e-06
996.750000	7.04199e-06
996.700000	7.04534e-06
996.650000	7.04869e-06
996.600000	7.05204e-06
996.550000	7.05539e-06
996.500000	7.05874e-06
996.450000	7.06209e-06
996.400000	7.06545e-06
996.350000	7.0688e-06
996.300000	7.07216e-06
996.250000	7.07552e-06
996.200000	7.07888e-06
996.150000	7.08225e-06
996.100000	7.08561e-06
996.050000	7.08898e-06
996.000000	7.09235e-06
995.950000	7.09572e-06
995.900000	7.09909e-06
995.850000	7.10246e-06
995.800000	7.10583e-06
995.750000	7.10921e-06
995.700000	7.11259e-06
995.650000	7.11597e-06
995.600000	7.11935e-06
995.550000	7.12273e-06
995.500000	7.12611e-06
995.450000	7.1295e-06
995.400000	7.13289e-06
995.350000	7.13627e-06
995.300000	7.13966e-06
995.250000	7.14306e-06
995.200000	7.14645e-06
995.150000	7.14985e-06
995.100000	7.15324e-06
995.050000	7.15664e-06
995.000000	7.16004e-06
994.950000	7.16344e-06
994.900000	7.16685e-06
994.850000	7.17025e-06
994.800000	7.17366e-06
994.750000	7.17707e-06
994.700000	7.18048e-06
994.650000	7.18389e-06
994.600000	7.1873e-06
994.550000	7.19071e-06
994.500000	7.19413e-06
994.450000	7.19755e-06
994.400000	7.20097e-06
994.350000	7.20439e-06
994.300000	7.20781e-06
994.250000	7.21124e-06
994.200000	7.21466e-06
994.150000	7.21809e-06
994.100000	7.22152e-06
994.050000	7.22495e-06
994.000000	7.22838e-06
993.950000	7.23182e-06
993.900000	7.23525e-06
993.850000	7.23869e-06
993.800000	7.24213e-06
993.750000	7.24557e-06
993.700000	7.24901e-06
993.650000	7.25245e-06
993.600000	7.2559e-06
993.550000	7.25935e-06
993.500000	7.2628e-06
993.450000	7.26625e-06
993.400000	7.2697e-06
993.350000	7.27315e-06
993.300000	7.27661e-06
993.250000	7.28007e-06
993.200000	7.28352e-06
993.150000	7.28698e-06
993.100000	7.29045e-06
993.050000	7.29391e-06
993.000000	7.29737e-06
992.950000	7.30084e-06
992.900000	7.30431e-06
992.850000	7.30778e-06
992.800000	7.31125e-06
992.750000	7.31473e-06
992.700000	7.3182e-06
992.650000	7.32168e-06
992.600000	7.32516e-06
992.550000	7.32864e-06
992.500000	7.33212e-06
992.450000	7.3356e-06
992.400000	7.33909e-06
992.350000	7.34257e-06
992.300000	7.34606e-06
992.250000	7.34955e-06
992.200000	7.35304e-06
992.150000	7.35654e-06
992.100000	7.36003e-06
992.050000	7.36353e-06
992.000000	7.36703e-06
991.950000	7.37053e-06
991.900000	7.37403e-06
991.850000	7.37753e-06
991.800000	7.38104e-06
991.750000	7.38454e-06
991.700000	7.38805e-06
991.650000	7.39156e-06
991.600000	7.39507e-06
991.550000	7.39859e-06
991.500000	7.4021e-06
991.450000	7.40562e-06
991.400000	7.40913e-06
991.350000	7.41265e-06
991.300000	7.41618e-06
991.250000	7.4197e-06
991.200000	7.42322e-06
991.150000	7.42675e-06
991.100000	7.43028e-06
991.050000	7.43381e-06
991.000000	7.43734e-06
990.950000	7.44087e-06
990.900000	7.44441e-06
990.850000	7.44795e-06
990.800000	7.45148e-06
990.750000	7.45502e-06
990.700000	7.45857e-06
990.650000	7.46211e-06
990.600000	7.46565e-06
990.550000	7.4692e-06
990.500000	7.47275e-06
990.450000	7.4763e-06
990.400000	7.47985e-06
990.350000	7.48341e-06
990.300000	7.48696e-06
990.250000	7.49052e-06
990.200000	7.49408e-06
990.150000	7.49764e-06
990.100000	7.5012e-06
990.050000	7.50476e-06
990.000000	7.50833e-06
989.950000	7.51189e-06
989.900000	7.51546e-06
989.850000	7.51903e-06
989.800000	7.52261e-06
989.750000	7.52618e-06
989.700000	7.52975e-06
989.650000	7.53333e-06
989.600000	7.53691e-06
989.550000	7.54049e-06
989.500000	7.54407e-06
989.450000	7.54766e-06
989.400000	7.55124e-06
989.350000	7.55483e-06
989.300000	7.55842e-06
989.250000	7.56201e-06
989.200000	7.5656e-06
989.150000	7.5692e-06
989.100000	7.57279e-06
989.050000	7.57639e-06
989.000000	7.57999e-06
988.950000	7.58359e-06
988.900000	7.58719e-06
988.850000	7.5908e-06
988.800000	7.5944e-06
988.750000	7.59801e-06
988.700000	7.60162e-06
988.650000	7.60523e-06
988.600000	7.60885e-06
988.550000	7.61246e-06
988.500000	7.61608e-06
988.450000	7.6197e-06
988.400000	7.62332e-06
988.350000	7.62694e-06
988.300000	7.63056e-06
988.250000	7.63419e-06
988.200000	7.63781e-06
988.150000	7.64144e-06
988.100000	7.64507e-06
988.050000	7.6487e-06
988.000000	7.65234e-06
987.950000	7.65597e-06
987.900000	7.65961e-06
987.850000	7.66325e-06
987.800000	7.66689e-06
987.750000	7.67053e-06
987.700000	7.67418e-06
987.650000	7.67782e-06
987.600000	7.68147e-06
987.550000	7.68512e-06
987.500000	7.68877e-06
987.450000	7.69242e-06
987.400000	7.69608e-06
987.350000	7.69973e-06
987.300000	7.70339e-06
987.250000	7.70705e-06
987.200000	7.71071e-06
987.150000	7.71437e-06
987.100000	7.71804e-06
987.050000	7.72171e-06
987.000000	7.72537e-06
986.950000	7.72904e-06
986.900000	7.73272e-06
986.850000	7.73639e-06
986.800000	7.74006e-06
986.750000	7.74374e-06
986.700000	7.74742e-06
986.650000	7.7511e-06
986.600000	7.75478e-06
986.550000	7.75847e-06
986.500000	7.76215e-06
986.450000	7.76584e-06
986.400000	7.76953e-06
986.350000	7.77322e-06
986.300000	7.77691e-06
986.250000	7.78061e-06
986.200000	7.7843e-06
986.150000	7.788e-06
986.100000	7.7917e-06
986.050000	7.7954e-06
986.000000	7.79911e-06
985.950000	7.80281e-06
985.900000	7.80652e-06
985.850000	7.81023e-06
985.800000	7.81394e-06
985.750000	7.81765e-06
985.700000	7.82136e-06
985.650000	7.82508e-06
985.600000	7.8288e-06
985.550000	7.83252e-06
985.500000	7.83624e-06
985.450000	7.83996e-06
985.400000	7.84368e-06
985.350000	7.84741e-06
985.300000	7.85114e-06
985.250000	7.85487e-06
985.200000	7.8586e-06
985.150000	7.86233e-06
985.100000	7.86607e-06
985.050000	7.86981e-06
985.000000	7.87354e-06
984.950000	7.87728e-06
984.900000	7.88103e-06
984.850000	7.88477e-06
984.800000	7.88852e-06
984.750000	7.89226e-06
984.700000	7.89601e-06
984.650000	7.89976e-06
984.600000	7.90352e-06
984.550000	7.90727e-06
984.500000	7.91103e-06
984.450000	7.91479e-06
984.400000	7.91855e-06
984.350000	7.92231e-06
984.300000	7.92607e-06
984.250000	7.92984e-06
984.200000	7.9336e-06
984.150000	7.93737e-06
984.100000	7.94114e-06
984.050000	7.94492e-06
984.000000	7.94869e-06
983.950000	7.95247e-06
983.900000	7.95624e-06
983.850000	7.96002e-06
983.800000	7.96381e-06
983.750000	7.96759e-06
983.700000	7.97137e-06
983.650000	7.97516e-06
983.600000	7.97895e-06
983.550000	7.98274e-06
983.500000	7.98653e-06
983.450000	7.99033e-06
983.400000	7.99412e-06
983.350000	7.99792e-06
983.300000	8.00172e-06
983.250000	8.00552e-06
983.200000	8.00932e-06
983.150000	8.01313e-06
983.100000	8.01694e-06
983.050000	8.02074e-06
983.000000	8.02455e-06
982.950000	8.02837e-06
982.900000	8.03218e-06
982.850000	8.036e-06
982.800000	8.03981e-06
982.750000	8.04363e-06
982.700000	8.04745e-06
982.650000	8.05128e-06
982.600000	8.0551e-06
982.550000	8.05893e-06
982.500000	8.06276e-06
982.450000	8.06659e-06
982.400000	8.07042e-06
982.350000	8.07425e-06
982.300000	8.07809e-06
982.250000	8.08193e-06
982.200000	8.08577e-06
982.150000	8.08961e-06
982.100000	8.09345e-06
982.050000	8.09729e-06
982.000000	8.10114e-06
981.950000	8.10499e-06
981.900000	8.10884e-06
981.850000	8.11269e-06
981.800000	8.11655e-06
981.750000	8.1204e-06
981.700000	8.12426e-06
981.650000	8.12812e-06
981.600000	8.13198e-06
981.550000	8.13584e-06
981.500000	8.13971e-06
981.450000	8.14357e-06
981.400000	8.14744e-06
981.350000	8.15131e-06
981.300000	8.15519e-06
981.250000	8.15906e-06
981.200000	8.16294e-06
981.150000	8.16681e-06
981.100000	8.17069e-06
981.050000	8.17458e-06
981.000000	8.17846e-06
980.950000	8.18234e-06
980.900000	8.18623e-06
980.850000	8.19012e-06
980.800000	8.19401e-06
980.750000	8.1979e-06
980.700000	8.2018e-06
980.650000	8.20569e-06
980.600000	8.20959e-06
980.550000	8.21349e-06
980.500000	8.21739e-06
980.450000	8.2213e-06
980.400000	8.2252e-06
980.350000	8.22911e-06
980.300000	8.23302e-06
980.250000	8.23693e-06
980.200000	8.24084e-06
980.150000	8.24476e-06
980.100000	8.24867e-06
980.050000	8.25259e-06
980.000000	8.25651e-06
979.950000	8.26044e-06
979.900000	8.26436e-06
979.850000	8.26829e-06
979.800000	8.27221e-06
979.750000	8.27614e-06
979.700000	8.28007e-06
979.650000	8.28401e-06
979.600000	8.28794e-06
979.550000	8.29188e-06
979.500000	8.29582e-06
979.450000	8.29976e-06
979.400000	8.3037e-06
979.350000	8.30765e-06
979.300000	8.31159e-06
979.250000	8.31554e-06
979.200000	8.31949e-06
979.150000	8.32345e-06
979.100000	8.3274e-06
979.050000	8.33135e-06
979.000000	8.33531e-06
978.950000	8.33927e-06
978.900000	8.34323e-06
978.850000	8.3472e-06
978.800000	8.35116e-06
978.750000	8.35513e-06
978.700000	8.3591e-06
978.650000	8.36307e-06
978.600000	8.36704e-06
978.550000	8.37102e-06
978.500000	8.37499e-06
978.450000	8.37897e-06
978.400000	8.38295e-06
978.350000	8.38693e-06
978.300000	8.39092e-06
978.250000	8.3949e-06
978.200000	8.39889e-06
978.150000	8.40288e-06
978.100000	8.40687e-06
978.050000	8.41087e-06
978.000000	8.41486e-06
977.950000	8.41886e-06
977.900000	8.42286e-06
977.850000	8.42686e-06
977.800000	8.43086e-06
977.750000	8.43487e-06
977.700000	8.43888e-06
977.650000	8.44289e-06
977.600000	8.4469e-06
977.550000	8.45091e-06
977.500000	8.45492e-06
977.450000	8.45894e-06
977.400000	8.46296e-06
977.350000	8.46698e-06
977.300000	8.471e-06
977.250000	8.47502e-06
977.200000	8.47905e-06
977.150000	8.48308e-06
977.100000	8.48711e-06
977.050000	8.49114e-06
977.000000	8.49517e-06
976.950000	8.49921e-06
976.900000	8.50325e-06
976.850000	8.50729e-06
976.800000	8.51133e-06
976.750000	8.51537e-06
976.700000	8.51942e-06
976.650000	8.52346e-06
976.600000	8.52751e-06
976.550000	8.53156e-06
976.500000	8.53561e-06
976.450000	8.53967e-06
976.400000	8.54373e-06
976.350000	8.54778e-06
976.300000	8.55185e-06
976.250000	8.55591e-06
976.200000	8.55997e-06
976.150000	8.56404e-06
976.100000	8.56811e-06
976.050000	8.57218e-06
976.000000	8.57625e-06
975.950000	8.58032e-06
975.900000	8.5844e-06
975.850000	8.58848e-06
975.800000	8.59256e-06
975.750000	8.59664e-06
975.700000	8.60072e-06
975.650000	8.60481e-06
975.600000	8.60889e-06
975.550000	8.61298e-06
975.500000	8.61708e-06
975.450000	8.62117e-06
975.400000	8.62526e-06
975.350000	8.62936e-06
975.300000	8.63346e-06
975.250000	8.63756e-06
975.200000	8.64167e-06
975.150000	8.64577e-06
975.100000	8.64988e-06
975.050000	8.65399e-06
975.000000	8.6581e-06
974.950000	8.66221e-06
974.900000	8.66633e-06
974.850000	8.67044e-06
974.800000	8.67456e-06
974.750000	8.67868e-06
974.700000	8.6828e-06
974.650000	8.68693e-06
974.600000	8.69106e-06
974.550000	8.69518e-06
974.500000	8.69931e-06
974.450000	8.70345e-06
974.400000	8.70758e-06
974.350000	8.71172e-06
974.300000	8.71586e-06
974.250000	8.72e-06
974.200000	8.72414e-06
974.150000	8.72828e-06
974.100000	8.73243e-06
974.050000	8.73658e-06
974.000000	8.74073e-06
973.950000	8.74488e-06
973.900000	8.74903e-06
973.850000	8.75319e-06
973.800000	8.75735e-06
973.750000	8.76151e-06
973.700000	8.76567e-06
973.650000	8.76983e-06
973.600000	8.774e-06
973.550000	8.77817e-06
973.500000	8.78234e-06
973.450000	8.78651e-06
973.400000	8.79068e-06
973.350000	8.79486e-06
973.300000	8.79904e-06
973.250000	8.80322e-06
973.200000	8.8074e-06
973.150000	8.81158e-06
973.100000	8.81577e-06
973.050000	8.81995e-06
973.000000	8.82414e-06
972.950000	8.82834e-06
972.900000	8.83253e-06
972.850000	8.83673e-06
972.800000	8.84092e-06
972.750000	8.84512e-06
972.700000	8.84932e-06
972.650000	8.85353e-06
972.600000	8.85773e-06
972.550000	8.86194e-06
972.500000	8.86615e-06
972.450000	8.87036e-06
972.400000	8.87458e-06
972.350000	8.87879e-06
972.300000	8.88301e-06
972.250000	8.88723e-06
972.200000	8.89145e-06
972.150000	8.89567e-06
972.100000	8.8999e-06
972.050000	8.90413e-06
972.000000	8.90836e-06
971.950000	8.91259e-06
971.900000	8.91682e-06
971.850000	8.92106e-06
971.800000	8.9253e-06
971.750000	8.92954e-06
971.700000	8.93378e-06
971.650000	8.93802e-06
971.600000	8.94227e-06
971.550000	8.94651e-06
971.500000	8.95076e-06
971.450000	8.95502e-06
971.400000	8.95927e-06
971.350000	8.96353e-06
971.300000	8.96778e-06
971.250000	8.97204e-06
971.200000	8.97631e-06
971.150000	8.98057e-06
971.100000	8.98484e-06
971.050000	8.9891e-06
971.000000	8.99337e-06
970.950000	8.99765e-06
970.900000	9.00192e-06
970.850000	9.0062e-06
970.800000	9.01047e-06
970.750000	9.01475e-06
970.700000	9.01904e-06
970.650000	9.02332e-06
970.600000	9.02761e-06
970.550000	9.03189e-06
970.500000	9.03618e-06
970.450000	9.04048e-06
970.400000	9.04477e-06
970.350000	9.04907e-06
970.300000	9.05337e-06
970.250000	9.05767e-06
970.200000	9.06197e-06
970.150000	9.06627e-06
970.100000	9.07058e-06
970.050000	9.07489e-06
970.000000	9.0792e-06
969.950000	9.08351e-06
969.900000	9.08783e-06
969.850000	9.09214e-06
969.800000	9.09646e-06
969.750000	9.10078e-06
969.700000	9.10511e-06
969.650000	9.10943e-06
969.600000	9.11376e-06
969.550000	9.11809e-06
969.500000	9.12242e-06
969.450000	9.12675e-06
969.400000	9.13109e-06
969.350000	9.13543e-06
969.300000	9.13977e-06
969.250000	9.14411e-06
969.200000	9.14845e-06
969.150000	9.1528e-06
969.100000	9.15714e-06
969.050000	9.16149e-06
969.000000	9.16585e-06
968.950000	9.1702e-06
968.900000	9.17456e-06
968.850000	9.17891e-06
968.800000	9.18327e-06
968.750000	9.18764e-06
968.700000	9.192e-06
968.650000	9.19637e-06
968.600000	9.20073e-06
968.550000	9.2051e-06
968.500000	9.20948e-06
968.450000	9.21385e-06
968.400000	9.21823e-06
968.350000	9.22261e-06
968.300000	9.22699e-06
968.250000	9.23137e-06
968.200000	9.23576e-06
968.150000	9.24014e-06
968.100000	9.24453e-06
968.050000	9.24892e-06
968.000000	9.25332e-06
967.950000	9.25771e-06
967.900000	9.26211e-06
967.850000	9.26651e-06
967.800000	9.27091e-06
967.750000	9.27531e-06
967.700000	9.27972e-06
967.650000	9.28413e-06
967.600000	9.28854e-06
967.550000	9.29295e-06
967.500000	9.29737e-06
967.450000	9.30178e-06
967.400000	9.3062e-06
967.350000	9.31062e-06
967.300000	9.31504e-06
967.250000	9.31947e-06
967.200000	9.32389e-06
967.150000	9.32832e-06
967.100000	9.33275e-06
967.050000	9.33719e-06
967.000000	9.34162e-06
966.950000	9.34606e-06
966.900000	9.3505e-06
966.850000	9.35494e-06
966.800000	9.35938e-06
966.750000	9.36383e-06
966.700000	9.36828e-06
966.650000	9.37273e-06
966.600000	9.37718e-06
966.550000	9.38163e-06
966.500000	9.38609e-06
966.450000	9.39055e-06
966.400000	9.39501e-06
966.350000	9.39947e-06
966.300000	9.40394e-06
966.250000	9.4084e-06
966.200000	9.41287e-06
966.150000	9.41734e-06
966.100000	9.42182e-06
966.050000	9.42629e-06
966.000000	9.43077e-06
965.950000	9.43525e-06
965.900000	9.43973e-06
965.850000	9.44422e-06
965.800000	9.4487e-06
965.750000	9.45319e-06
965.700000	9.45768e-06
965.650000	9.46217e-06
965.600000	9.46667e-06
965.550000	9.47116e-06
965.500000	9.47566e-06
965.450000	9.48016e-06
965.400000	9.48467e-06
965.350000	9.48917e-06
965.300000	9.49368e-06
965.250000	9.49819e-06
965.200000	9.5027e-06
965.150000	9.50721e-06
965.100000	9.51173e-06
965.050000	9.51625e-06
965.000000	9.52077e-06
964.950000	9.52529e-06
964.900000	9.52982e-06
964.850000	9.53434e-06
964.800000	9.53887e-06
964.750000	9.5434e-06
964.700000	9.54794e-06
964.650000	9.55247e-06
964.600000	9.55701e-06
964.550000	9.56155e-06
964.500000	9.56609e-06
964.450000	9.57063e-06
964.400000	9.57518e-06
964.350000	9.57973e-06
964.300000	9.58428e-06
964.250000	9.58883e-06
964.200000	9.59339e-06
964.150000	9.59794e-06
964.100000	9.6025e-06
964.050000	9.60706e-06
964.000000	9.61163e-06
963.950000	9.61619e-06
963.900000	9.62076e-06
963.850000	9.62533e-06
963.800000	9.6299e-06
963.750000	9.63447e-06
963.700000	9.63905e-06
963.650000	9.64363e-06
963.600000	9.64821e-06
963.550000	9.65279e-06
963.500000	9.65738e-06
963.450000	9.66197e-06
963.400000	9.66655e-06
963.350000	9.67115e-06
963.300000	9.67574e-06
963.250000	9.68034e-06
963.200000	9.68493e-06
963.150000	9.68953e-06
963.100000	9.69414e-06
963.050000	9.69874e-06
963.000000	9.70335e-06
962.950000	9.70796e-06
962.900000	9.71257e-06
962.850000	9.71718e-06
962.800000	9.7218e-06
962.750000	9.72642e-06
962.700000	9.73104e-06
962.650000	9.73566e-06
962.600000	9.74028e-06
962.550000	9.74491e-06
962.500000	9.74954e-06
962.450000	9.75417e-06
962.400000	9.7588e-06
962.350000	9.76344e-06
962.300000	9.76807e-06
962.250000	9.77271e-06
962.200000	9.77736e-06
962.150000	9.782e-06
962.100000	9.78665e-06
962.050000	9.79129e-06
962.000000	9.79595e-06
961.950000	9.8006e-06
961.900000	9.80525e-06
961.850000	9.80991e-06
961.800000	9.81457e-06
961.750000	9.81923e-06
961.700000	9.8239e-06
961.650000	9.82856e-06
961.600000	9.83323e-06
961.550000	9.8379e-06
961.500000	9.84257e-06
961.450000	9.84725e-06
961.400000	9.85193e-06
961.350000	9.85661e-06
961.300000	9.86129e-06
961.250000	9.86597e-06
961.200000	9.87066e-06
961.150000	9.87535e-06
961.100000	9.88004e-06
961.050000	9.88473e-06
961.000000	9.88943e-06
960.950000	9.89412e-06
960.900000	9.89882e-06
960.850000	9.90352e-06
960.800000	9.90823e-06
960.750000	9.91294e-06
960.700000	9.91764e-06
960.650000	9.92235e-06
960.600000	9.92707e-06
960.550000	9.93178e-06
960.500000	9.9365e-06
960.450000	9.94122e-06
960.400000	9.94594e-06
960.350000	9.95067e-06
960.300000	9.95539e-06
960.250000	9.96012e-06
960.200000	9.96485e-06
960.150000	9.96958e-06
960.100000	9.97432e-06
960.050000	9.97906e-06
960.000000	9.9838e-06
959.950000	9.98854e-06
959.900000	9.99328e-06
959.850000	9.99803e-06
959.800000	1.00028e-05
959.750000	1.00075e-05
959.700000	1.00123e-05
959.650000	1.0017e-05
959.600000	1.00218e-05
959.550000	1.00266e-05
959.500000	1.00313e-05
959.450000	1.00361e-05
959.400000	1.00409e-05
959.350000	1.00456e-05
959.300000	1.00504e-05
959.250000	1.00552e-05
959.200000	1.00599e-05
959.150000	1.00647e-05
959.100000	1.00695e-05
959.050000	1.00743e-05
959.000000	1.00791e-05
958.950000	1.00839e-05
958.900000	1.00886e-05
958.850000	1.00934e-05
958.800000	1.00982e-05
958.750000	1.0103e-05
958.700000	1.01078e-05
958.650000	1.01126e-05
958.600000	1.01174e-05
958.550000	1.01222e-05
958.500000	1.0127e-05
958.450000	1.01319e-05
958.400000	1.01367e-05
958.350000	1.01415e-05
958.300000	1.01463e-05
958.250000	1.01511e-05
958.200000	1.01559e-05
958.150000	1.01608e-05
958.100000	1.01656e-05
958.050000	1.01704e-05
958.000000	1.01752e-05
957.950000	1.01801e-05
957.900000	1.01849e-05
957.850000	1.01898e-05
957.800000	1.01946e-05
957.750000	1.01994e-05
957.700000	1.02043e-05
957.650000	1.02091e-05
957.600000	1.0214e-05
957.550000	1.02188e-05
957.500000	1.02237e-05
957.450000	1.02285e-05
957.400000	1.02334e-05
957.350000	1.02383e-05
957.300000	1.02431e-05
957.250000	1.0248e-05
957.200000	1.02529e-05
957.150000	1.02577e-05
957.100000	1.02626e-05
957.050000	1.02675e-05
957.000000	1.02723e-05
956.950000	1.02772e-05
956.900000	1.02821e-05
956.850000	1.0287e-05
956.800000	1.02919e-05
956.750000	1.02968e-05
956.700000	1.03017e-05
956.650000	1.03065e-05
956.600000	1.03114e-05
956.550000	1.03163e-05
956.500000	1.03212e-05
956.450000	1.03261e-05
956.400000	1.0331e-05
956.350000	1.0336e-05
956.300000	1.03409e-05
956.250000	1.03458e-05
956.200000	1.03507e-05
956.150000	1.03556e-05
956.100000	1.03605e-05
956.050000	1.03654e-05
956.000000	1.03704e-05
955.950000	1.03753e-05
955.900000	1.03802e-05
955.850000	1.03852e-05
955.800000	1.03901e-05
955.750000	1.0395e-05
955.700000	1.04e-05
955.650000	1.04049e-05
955.600000	1.04098e-05
955.550000	1.04148e-05
955.500000	1.04197e-05
955.450000	1.04247e-05
955.400000	1.04296e-05
955.350000	1.04346e-05
955.300000	1.04395e-05
955.250000	1.04445e-05
955.200000	1.04495e-05
955.150000	1.04544e-05
955.100000	1.04594e-05
955.050000	1.04644e-05
955.000000	1.04693e-05
954.950000	1.04743e-05
954.900000	1.04793e-05
954.850000	1.04843e-05
954.800000	1.04892e-05
954.750000	1.04942e-05
954.700000	1.04992e-05
954.650000	1.05042e-05
954.600000	1.05092e-05
954.550000	1.05142e-05
954.500000	1.05192e-05
954.450000	1.05242e-05
954.400000	1.05292e-05
954.350000	1.05342e-05
954.300000	1.05392e-05
954.250000	1.05442e-05
954.200000	1.05492e-05
954.150000	1.05542e-05
954.100000	1.05592e-05
954.050000	1.05642e-05
954.000000	1.05692e-05
953.950000	1.05742e-05
953.900000	1.05793e-05
953.850000	1.05843e-05
953.800000	1.05893e-05
953.750000	1.05944e-05
953.700000	1.05994e-05
953.650000	1.06044e-05
953.600000	1.06095e-05
953.550000	1.06145e-05
953.500000	1.06195e-05
953.450000	1.06246e-05
953.400000	1.06296e-05
953.350000	1.06347e-05
953.300000	1.06397e-05
953.250000	1.06448e-05
953.200000	1.06498e-05
953.150000	1.06549e-05
953.100000	1.066e-05
953.050000	1.0665e-05
953.000000	1.06701e-05
952.950000	1.06752e-05
952.900000	1.06802e-05
952.850000	1.06853e-05
952.800000	1.06904e-05
952.750000	1.06954e-05
952.700000	1.07005e-05
952.650000	1.07056e-05
952.600000	1.07107e-05
952.550000	1.07158e-05
952.500000	1.07209e-05
952.450000	1.0726e-05
952.400000	1.07311e-05
952.350000	1.07362e-05
952.300000	1.07413e-05
952.250000	1.07464e-05
952.200000	1.07515e-05
952.150000	1.07566e-05
952.100000	1.07617e-05
952.050000	1.07668e-05
952.000000	1.07719e-05
951.950000	1.0777e-05
951.900000	1.07821e-05
951.850000	1.07873e-05
951.800000	1.07924e-05
951.750000	1.07975e-05
951.700000	1.08026e-05
951.650000	1.08078e-05
951.600000	1.08129e-05
951.550000	1.0818e-05
951.500000	1.08232e-05
951.450000	1.08283e-05
951.400000	1.08335e-05
951.350000	1.08386e-05
951.300000	1.08437e-05
951.250000	1.08489e-05
951.200000	1.08541e-05
951.150000	1.08592e-05
951.100000	1.08644e-05
951.050000	1.08695e-05
951.000000	1.08747e-05
950.950000	1.08799e-05
950.900000	1.0885e-05
950.850000	1.08902e-05
950.800000	1.08954e-05
950.750000	1.09005e-05
950.700000	1.09057e-05
950.650000	1.09109e-05
950.600000	1.09161e-05
950.550000	1.09213e-05
950.500000	1.09264e-05
950.450000	1.09316e-05
950.400000	1.09368e-05
950.350000	1.0942e-05
950.300000	1.09472e-05
950.250000	1.09524e-05
950.200000	1.09576e-05
950.150000	1.09628e-05
950.100000	1.0968e-05
950.050000	1.09732e-05
950.000000	1.09785e-05
949.950000	1.09837e-05
949.900000	1.09889e-05
949.850000	1.09941e-05
949.800000	1.09993e-05
949.750000	1.10045e-05
949.700000	1.10098e-05
949.650000	1.1015e-05
949.600000	1.10202e-05
949.550000	1.10255e-05
949.500000	1.10307e-05
949.450000	1.10359e-05
949.400000	1.10412e-05
949.350000	1.10464e-05
949.300000	1.10517e-05
949.250000	1.10569e-05
949.200000	1.10622e-05
949.150000	1.10674e-05
949.100000	1.10727e-05
949.050000	1.10779e-05
949.000000	1.10832e-05
948.950000	1.10885e-05
948.900000	1.10937e-05
948.850000	1.1099e-05
948.800000	1.11043e-05
948.750000	1.11096e-05
948.700000	1.11148e-05
948.650000	1.11201e-05
948.600000	1.11254e-05
948.550000	1.11307e-05
948.500000	1.1136e-05
948.450000	1.11412e-05
948.400000	1.11465e-05
948.350000	1.11518e-05
948.300000	1.11571e-05
948.250000	1.11624e-05
948.200000	1.11677e-05
948.150000	1.1173e-05
948.100000	1.11783e-05
948.050000	1.11837e-05
948.000000	1.1189e-05
947.950000	1.11943e-05
947.900000	1.11996e-05
947.850000	1.12049e-05
947.800000	1.12102e-05
947.750000	1.12156e-05
947.700000	1.12209e-05
947.650000	1.12262e-05
947.600000	1.12315e-05
947.550000	1.12369e-05
947.500000	1.12422e-05
947.450000	1.12476e-05
947.400000	1.12529e-05
947.350000	1.12582e-05
947.300000	1.12636e-05
947.250000	1.12689e-05
947.200000	1.12743e-05
947.150000	1.12796e-05
947.100000	1.1285e-05
947.050000	1.12904e-05
947.000000	1.12957e-05
946.950000	1.13011e-05
946.900000	1.13065e-05
946.850000	1.13118e-05
946.800000	1.13172e-05
946.750000	1.13226e-05
946.700000	1.1328e-05
946.650000	1.13333e-05
946.600000	1.13387e-05
946.550000	1.13441e-05
946.500000	1.13495e-05
946.450000	1.13549e-05
946.400000	1.13603e-05
946.350000	1.13657e-05
946.300000	1.13711e-05
946.250000	1.13765e-05
946.200000	1.13819e-05
946.150000	1.13873e-05
946.100000	1.13927e-05
946.050000	1.13981e-05
946.000000	1.14035e-05
945.950000	1.14089e-05
945.900000	1.14143e-05
945.850000	1.14198e-05
945.800000	1.14252e-05
945.750000	1.14306e-05
945.700000	1.1436e-05
945.650000	1.14415e-05
945.600000	1.14469e-05
945.550000	1.14523e-05
945.500000	1.14578e-05
945.450000	1.14632e-05
945.400000	1.14687e-05
945.350000	1.14741e-05
945.300000	1.14796e-05
945.250000	1.1485e-05
945.200000	1.14905e-05
945.150000	1.14959e-05
945.100000	1.15014e-05
945.050000	1.15069e-05
945.000000	1.15123e-05
944.950000	1.15178e-05
944.900000	1.15233e-05
944.850000	1.15287e-05
944.800000	1.15342e-05
944.750000	1.15397e-05
944.700000	1.15452e-05
944.650000	1.15506e-05
944.600000	1.15561e-05
944.550000	1.15616e-05
944.500000	1.15671e-05
944.450000	1.15726e-05
944.400000	1.15781e-05
944.350000	1.15836e-05
944.300000	1.15891e-05
944.250000	1.15946e-05
944.200000	1.16001e-05
944.150000	1.16056e-05
944.100000	1.16111e-05
944.050000	1.16166e-05
944.000000	1.16222e-05
943.950000	1.16277e-05
943.900000	1.16332e-05
943.850000	1.16387e-05
943.800000	1.16443e-05
943.750000	1.16498e-05
943.700000	1.16553e-05
943.650000	1.16609e-05
943.600000	1.16664e-05
943.550000	1.16719e-05
943.500000	1.16775e-05
943.450000	1.1683e-05
943.400000	1.16886e-05
943.350000	1.16941e-05
943.300000	1.16997e-05
943.250000	1.17052e-05
943.200000	1.17108e-05
943.150000	1.17164e-05
943.100000	1.17219e-05
943.050000	1.17275e-05
943.000000	1.17331e-05
942.950000	1.17386e-05
942.900000	1.17442e-05
942.850000	1.17498e-05
942.800000	1.17554e-05
942.750000	1.17609e-05
942.700000	1.17665e-05
942.650000	1.17721e-05
942.600000	1.17777e-05
942.550000	1.17833e-05
942.500000	1.17889e-05
942.450000	1.17945e-05
942.400000	1.18001e-05
942.350000	1.18057e-05
942.300000	1.18113e-05
942.250000	1.18169e-05
942.200000	1.18225e-05
942.150000	1.18281e-05
942.100000	1.18338e-05
942.050000	1.18394e-05
942.000000	1.1845e-05
941.950000	1.18506e-05
941.900000	1.18563e-05
941.850000	1.18619e-05
941.800000	1.18675e-05
941.750000	1.18732e-05
941.700000	1.18788e-05
941.650000	1.18844e-05
941.600000	1.18901e-05
941.550000	1.18957e-05
941.500000	1.19014e-05
941.450000	1.1907e-05
941.400000	1.19127e-05
941.350000	1.19183e-05
941.300000	1.1924e-05
941.250000	1.19297e-05
941.200000	1.19353e-05
941.150000	1.1941e-05
941.100000	1.19467e-05
941.050000	1.19523e-05
941.000000	1.1958e-05
940.950000	1.19637e-05
940.900000	1.19694e-05
940.850000	1.19751e-05
940.800000	1.19808e-05
940.750000	1.19864e-05
940.700000	1.19921e-05
940.650000	1.19978e-05
940.600000	1.20035e-05
940.550000	1.20092e-05
940.500000	1.20149e-05
940.450000	1.20206e-05
940.400000	1.20264e-05
940.350000	1.20321e-05
940.300000	1.20378e-05
940.250000	1.20435e-05
940.200000	1.20492e-05
940.150000	1.20549e-05
940.100000	1.20607e-05
940.050000	1.20664e-05
940.000000	1.20721e-05
939.950000	1.20779e-05
939.900000	1.20836e-05
939.850000	1.20893e-05
939.800000	1.20951e-05
939.750000	1.21008e-05
939.700000	1.21066e-05
939.650000	1.21123e-05
939.600000	1.21181e-05
939.550000	1.21238e-05
939.500000	1.21296e-05
939.450000	1.21353e-05
939.400000	1.21411e-05
939.350000	1.21469e-05
939.300000	1.21526e-05
939.250000	1.21584e-05
939.200000	1.21642e-05
939.150000	1.217e-05
939.100000	1.21757e-05
939.050000	1.21815e-05
939.000000	1.21873e-05
938.950000	1.21931e-05
938.900000	1.21989e-05
938.850000	1.22047e-05
938.800000	1.22105e-05
938.750000	1.22163e-05
938.700000	1.22221e-05
938.650000	1.22279e-05
938.600000	1.22337e-05
938.550000	1.22395e-05
938.500000	1.22453e-05
938.450000	1.22511e-05
938.400000	1.22569e-05
938.350000	1.22628e-05
938.300000	1.22686e-05
938.250000	1.22744e-05
938.200000	1.22802e-05
938.150000	1.22861e-05
938.100000	1.22919e-05
938.050000	1.22977e-05
938.000000	1.23036e-05
937.950000	1.23094e-05
937.900000	1.23153e-05
937.850000	1.23211e-05
937.800000	1.2327e-05
937.750000	1.23328e-05
937.700000	1.23387e-05
937.650000	1.23445e-05
937.600000	1.23504e-05
937.550000	1.23563e-05
937.500000	1.23621e-05
937.450000	1.2368e-05
937.400000	1.23739e-05
937.350000	1.23798e-05
937.300000	1.23856e-05
937.250000	1.23915e-05
937.200000	1.23974e-05
937.150000	1.24033e-05
937.100000	1.24092e-05
937.050000	1.24151e-05
937.000000	1.2421e-05
936.950000	1.24269e-05
936.900000	1.24328e-05
936.850000	1.24387e-05
936.800000	1.24446e-05
936.750000	1.24505e-05
936.700000	1.24564e-05
936.650000	1.24623e-05
936.600000	1.24682e-05
936.550000	1.24742e-05
936.500000	1.24801e-05
936.450000	1.2486e-05
936.400000	1.24919e-05
936.350000	1.24979e-05
936.300000	1.25038e-05
936.250000	1.25098e-05
936.200000	1.25157e-05
936.150000	1.25216e-05
936.100000	1.25276e-05
936.050000	1.25335e-05
936.000000	1.25395e-05
935.950000	1.25454e-05
935.900000	1.25514e-05
935.850000	1.25574e-05
935.800000	1.25633e-05
935.750000	1.25693e-05
935.700000	1.25753e-05
935.650000	1.25812e-05
935.600000	1.25872e-05
935.550000	1.25932e-05
935.500000	1.25992e-05
935.450000	1.26051e-05
935.400000	1.26111e-05
935.350000	1.26171e-05
935.300000	1.26231e-05
935.250000	1.26291e-05
935.200000	1.26351e-05
935.150000	1.26411e-05
935.100000	1.26471e-05
935.050000	1.26531e-05
935.000000	1.26591e-05
934.950000	1.26651e-05
934.900000	1.26712e-05
934.850000	1.26772e-05
934.800000	1.26832e-05
934.750000	1.26892e-05
934.700000	1.26952e-05
934.650000	1.27013e-05
934.600000	1.27073e-05
934.550000	1.27133e-05
934.500000	1.27194e-05
934.450000	1.27254e-05
934.400000	1.27315e-05
934.350000	1.27375e-05
934.300000	1.27435e-05
934.250000	1.27496e-05
934.200000	1.27557e-05
934.150000	1.27617e-05
934.100000	1.27678e-05
934.050000	1.27738e-05
934.000000	1.27799e-05
933.950000	1.2786e-05
933.900000	1.2792e-05
933.850000	1.27981e-05
933.800000	1.28042e-05
933.750000	1.28103e-05
933.700000	1.28164e-05
933.650000	1.28224e-05
933.600000	1.28285e-05
933.550000	1.28346e-05
933.500000	1.28407e-05
933.450000	1.28468e-05
933.400000	1.28529e-05
933.350000	1.2859e-05
933.300000	1.28651e-05
933.250000	1.28712e-05
933.200000	1.28774e-05
933.150000	1.28835e-05
933.100000	1.28896e-05
933.050000	1.28957e-05
933.000000	1.29018e-05
932.950000	1.2908e-05
932.900000	1.29141e-05
932.850000	1.29202e-05
932.800000	1.29264e-05
932.750000	1.29325e-05
932.700000	1.29386e-05
932.650000	1.29448e-05
932.600000	1.29509e-05
932.550000	1.29571e-05
932.500000	1.29632e-05
932.450000	1.29694e-05
932.400000	1.29755e-05
932.350000	1.29817e-05
932.300000	1.29879e-05
932.250000	1.2994e-05
932.200000	1.30002e-05
932.150000	1.30064e-05
932.100000	1.30126e-05
932.050000	1.30187e-05
932.000000	1.30249e-05
931.950000	1.30311e-05
931.900000	1.30373e-05
931.850000	1.30435e-05
931.800000	1.30497e-05
931.750000	1.30559e-05
931.700000	1.30621e-05
931.650000	1.30683e-05
931.600000	1.30745e-05
931.550000	1.30807e-05
931.500000	1.30869e-05
931.450000	1.30931e-05
931.400000	1.30993e-05
931.350000	1.31056e-05
931.300000	1.31118e-05
931.250000	1.3118e-05
931.200000	1.31242e-05
931.150000	1.31305e-05
931.100000	1.31367e-05
931.050000	1.3143e-05
931.000000	1.31492e-05
930.950000	1.31554e-05
930.900000	1.31617e-05
930.850000	1.31679e-05
930.800000	1.31742e-05
930.750000	1.31804e-05
930.700000	1.31867e-05
930.650000	1.3193e-05
930.600000	1.31992e-05
930.550000	1.32055e-05
930.500000	1.32118e-05
930.450000	1.3218e-05
930.400000	1.32243e-05
930.350000	1.32306e-05
930.300000	1.32369e-05
930.250000	1.32432e-05
930.200000	1.32495e-05
930.150000	1.32558e-05
930.100000	1.3262e-05
930.050000	1.32683e-05
930.000000	1.32746e-05
929.950000	1.32809e-05
929.900000	1.32873e-05
929.850000	1.32936e-05
929.800000	1.32999e-05
929.750000	1.33062e-05
929.700000	1.33125e-05
929.650000	1.33188e-05
929.600000	1.33252e-05
929.550000	1.33315e-05
929.500000	1.33378e-05
929.450000	1.33442e-05
929.400000	1.33505e-05
929.350000	1.33568e-05
929.300000	1.33632e-05
929.250000	1.33695e-05
929.200000	1.33759e-05
929.150000	1.33822e-05
929.100000	1.33886e-05
929.050000	1.33949e-05
929.000000	1.34013e-05
928.950000	1.34077e-05
928.900000	1.3414e-05
928.850000	1.34204e-05
928.800000	1.34268e-05
928.750000	1.34331e-05
928.700000	1.34395e-05
928.650000	1.34459e-05
928.600000	1.34523e-05
928.550000	1.34587e-05
928.500000	1.34651e-05
928.450000	1.34715e-05
928.400000	1.34779e-05
928.350000	1.34843e-05
928.300000	1.34907e-05
928.250000	1.34971e-05
928.200000	1.35035e-05
928.150000	1.35099e-05
928.100000	1.35163e-05
928.050000	1.35227e-05
928.000000	1.35291e-05
927.950000	1.35356e-05
927.900000	1.3542e-05
927.850000	1.35484e-05
927.800000	1.35549e-05
927.750000	1.35613e-05
927.700000	1.35677e-05
927.650000	1.35742e-05
927.600000	1.35806e-05
927.550000	1.35871e-05
927.500000	1.35935e-05
927.450000	1.36e-05
927.400000	1.36064e-05
927.350000	1.36129e-05
927.300000	1.36194e-05
927.250000	1.36258e-05
927.200000	1.36323e-05
927.150000	1.36388e-05
927.100000	1.36453e-05
927.050000	1.36517e-05
927.000000	1.36582e-05
926.950000	1.36647e-05
926.900000	1.36712e-05
926.850000	1.36777e-05
926.800000	1.36842e-05
926.750000	1.36907e-05
926.700000	1.36972e-05
926.650000	1.37037e-05
926.600000	1.37102e-05
926.550000	1.37167e-05
926.500000	1.37232e-05
926.450000	1.37297e-05
926.400000	1.37363e-05
926.350000	1.37428e-05
926.300000	1.37493e-05
926.250000	1.37558e-05
926.200000	1.37624e-05
926.150000	1.37689e-05
926.100000	1.37754e-05
926.050000	1.3782e-05
926.000000	1.37885e-05
925.950000	1.37951e-05
925.900000	1.38016e-05
925.850000	1.38082e-05
925.800000	1.38147e-05
925.750000	1.38213e-05
925.700000	1.38279e-05
925.650000	1.38344e-05
925.600000	1.3841e-05
925.550000	1.38476e-05
925.500000	1.38541e-05
925.450000	1.38607e-05
925.400000	1.38673e-05
925.350000	1.38739e-05
925.300000	1.38805e-05
925.250000	1.38871e-05
925.200000	1.38937e-05
925.150000	1.39003e-05
925.100000	1.39069e-05
925.050000	1.39135e-05
925.000000	1.39201e-05
924.950000	1.39267e-05
924.900000	1.39333e-05
924.850000	1.39399e-05
924.800000	1.39465e-05
924.750000	1.39532e-05
924.700000	1.39598e-05
924.650000	1.39664e-05
924.600000	1.3973e-05
924.550000	1.39797e-05
924.500000	1.39863e-05
924.450000	1.3993e-05
924.400000	1.39996e-05
924.350000	1.40062e-05
924.300000	1.40129e-05
924.250000	1.40196e-05
924.200000	1.40262e-05
924.150000	1.40329e-05
924.100000	1.40395e-05
924.050000	1.40462e-05
924.000000	1.40529e-05
923.950000	1.40595e-05
923.900000	1.40662e-05
923.850000	1.40729e-05
923.800000	1.40796e-05
923.750000	1.40863e-05
923.700000	1.4093e-05
923.650000	1.40996e-05
923.600000	1.41063e-05
923.550000	1.4113e-05
923.500000	1.41197e-05
923.450000	1.41264e-05
923.400000	1.41332e-05
923.350000	1.41399e-05
923.300000	1.41466e-05
923.250000	1.41533e-05
923.200000	1.416e-05
923.150000	1.41667e-05
923.100000	1.41735e-05
923.050000	1.41802e-05
923.000000	1.41869e-05
922.950000	1.41937e-05
922.900000	1.42004e-05
922.850000	1.42072e-05
922.800000	1.42139e-05
922.750000	1.42207e-05
922.700000	1.42274e-05
922.650000	1.42342e-05
922.600000	1.42409e-05
922.550000	1.42477e-05
922.500000	1.42544e-05
922.450000	1.42612e-05
922.400000	1.4268e-05
922.350000	1.42748e-05
922.300000	1.42815e-05
922.250000	1.42883e-05
922.200000	1.42951e-05
922.150000	1.43019e-05
922.100000	1.43087e-05
922.050000	1.43155e-05
922.000000	1.43223e-05
921.950000	1.43291e-05
921.900000	1.43359e-05
921.850000	1.43427e-05
921.800000	1.43495e-05
921.750000	1.43563e-05
921.700000	1.43631e-05
921.650000	1.437e-05
921.600000	1.43768e-05
921.550000	1.43836e-05
921.500000	1.43904e-05
921.450000	1.43973e-05
921.400000	1.44041e-05
921.350000	1.44109e-05
921.300000	1.44178e-05
921.250000	1.44246e-05
921.200000	1.44315e-05
921.150000	1.44383e-05
921.100000	1.44452e-05
921.050000	1.4452e-05
921.000000	1.44589e-05
920.950000	1.44658e-05
920.900000	1.44726e-05
920.850000	1.44795e-05
920.800000	1.44864e-05
920.750000	1.44933e-05
920.700000	1.45002e-05
920.650000	1.4507e-05
920.600000	1.45139e-05
920.550000	1.45208e-05
920.500000	1.45277e-05
920.450000	1.45346e-05
920.400000	1.45415e-05
920.350000	1.45484e-05
920.300000	1.45553e-05
920.250000	1.45622e-05
920.200000	1.45692e-05
920.150000	1.45761e-05
920.100000	1.4583e-05
920.050000	1.45899e-05
920.000000	1.45968e-05
919.950000	1.46038e-05
919.900000	1.46107e-05
919.850000	1.46177e-05
919.800000	1.46246e-05
919.750000	1.46315e-05
919.700000	1.46385e-05
919.650000	1.46454e-05
919.600000	1.46524e-05
919.550000	1.46593e-05
919.500000	1.46663e-05
919.450000	1.46733e-05
919.400000	1.46802e-05
919.350000	1.46872e-05
919.300000	1.46942e-05
919.250000	1.47012e-05
919.200000	1.47081e-05
919.150000	1.47151e-05
919.100000	1.47221e-05
919.050000	1.47291e-05
919.000000	1.47361e-05
918.950000	1.47431e-05
918.900000	1.47501e-05
918.850000	1.47571e-05
918.800000	1.47641e-05
918.750000	1.47711e-05
918.700000	1.47781e-05
918.650000	1.47851e-05
918.600000	1.47922e-05
918.550000	1.47992e-05
918.500000	1.48062e-05
918.450000	1.48133e-05
918.400000	1.48203e-05
918.350000	1.48273e-05
918.300000	1.48344e-05
918.250000	1.48414e-05
918.200000	1.48485e-05
918.150000	1.48555e-05
918.100000	1.48626e-05
918.050000	1.48696e-05
918.000000	1.48767e-05
917.950000	1.48837e-05
917.900000	1.48908e-05
917.850000	1.48979e-05
917.800000	1.4905e-05
917.750000	1.4912e-05
917.700000	1.49191e-05
917.650000	1.49262e-05
917.600000	1.49333e-05
917.550000	1.49404e-05
917.500000	1.49475e-05
917.450000	1.49546e-05
917.400000	1.49617e-05
917.350000	1.49688e-05
917.300000	1.49759e-05
917.250000	1.4983e-05
917.200000	1.49901e-05
917.150000	1.49972e-05
917.100000	1.50043e-05
917.050000	1.50115e-05
917.000000	1.50186e-05
916.950000	1.50257e-05
916.900000	1.50329e-05
916.850000	1.504e-05
916.800000	1.50471e-05
916.750000	1.50543e-05
916.700000	1.50614e-05
916.650000	1.50686e-05
916.600000	1.50757e-05
916.550000	1.50829e-05
916.500000	1.50901e-05
916.450000	1.50972e-05
916.400000	1.51044e-05
916.350000	1.51116e-05
916.300000	1.51187e-05
916.250000	1.51259e-05
916.200000	1.51331e-05
916.150000	1.51403e-05
916.100000	1.51475e-05
916.050000	1.51547e-05
916.000000	1.51619e-05
915.950000	1.51691e-05
915.900000	1.51763e-05
915.850000	1.51835e-05
915.800000	1.51907e-05
915.750000	1.51979e-05
915.700000	1.52051e-05
915.650000	1.52123e-05
915.600000	1.52196e-05
915.550000	1.52268e-05
915.500000	1.5234e-05
915.450000	1.52412e-05
915.400000	1.52485e-05
915.350000	1.52557e-05
915.300000	1.5263e-05
915.250000	1.52702e-05
915.200000	1.52775e-05
915.150000	1.52847e-05
915.100000	1.5292e-05
915.050000	1.52992e-05
915.000000	1.53065e-05
914.950000	1.53138e-05
914.900000	1.5321e-05
914.850000	1.53283e-05
914.800000	1.53356e-05
914.750000	1.53429e-05
914.700000	1.53502e-05
914.650000	1.53574e-05
914.600000	1.53647e-05
914.550000	1.5372e-05
914.500000	1.53793e-05
914.450000	1.53866e-05
914.400000	1.53939e-05
914.350000	1.54013e-05
914.300000	1.54086e-05
914.250000	1.54159e-05
914.200000	1.54232e-05
914.150000	1.54305e-05
914.100000	1.54379e-05
914.050000	1.54452e-05
914.000000	1.54525e-05
913.950000	1.54599e-05
913.900000	1.54672e-05
913.850000	1.54745e-05
913.800000	1.54819e-05
913.750000	1.54892e-05
913.700000	1.54966e-05
913.650000	1.55039e-05
913.600000	1.55113e-05
913.550000	1.55187e-05
913.500000	1.5526e-05
913.450000	1.55334e-05
913.400000	1.55408e-05
913.350000	1.55482e-05
913.300000	1.55556e-05
913.250000	1.55629e-05
913.200000	1.55703e-05
913.150000	1.55777e-05
913.100000	1.55851e-05
913.050000	1.55925e-05
913.000000	1.55999e-05
912.950000	1.56073e-05
912.900000	1.56147e-05
912.850000	1.56222e-05
912.800000	1.56296e-05
912.750000	1.5637e-05
912.700000	1.56444e-05
912.650000	1.56518e-05
912.600000	1.56593e-05
912.550000	1.56667e-05
912.500000	1.56741e-05
912.450000	1.56816e-05
912.400000	1.5689e-05
912.350000	1.56965e-05
912.300000	1.57039e-05
912.250000	1.57114e-05
912.200000	1.57189e-05
912.150000	1.57263e-05
912.100000	1.57338e-05
912.050000	1.57413e-05
912.000000	1.57487e-05
911.950000	1.57562e-05
911.900000	1.57637e-05
911.850000	1.57712e-05
911.800000	1.57787e-05
911.750000	1.57862e-05
911.700000	1.57937e-05
911.650000	1.58011e-05
911.600000	1.58087e-05
911.550000	1.58162e-05
911.500000	1.58237e-05
911.450000	1.58312e-05
911.400000	1.58387e-05
911.350000	1.58462e-05
911.300000	1.58537e-05
911.250000	1.58613e-05
911.200000	1.58688e-05
911.150000	1.58763e-05
911.100000	1.58839e-05
911.050000	1.58914e-05
911.000000	1.5899e-05
910.950000	1.59065e-05
910.900000	1.59141e-05
910.850000	1.59216e-05
910.800000	1.59292e-05
910.750000	1.59367e-05
910.700000	1.59443e-05
910.650000	1.59519e-05
910.600000	1.59595e-05
910.550000	1.5967e-05
910.500000	1.59746e-05
910.450000	1.59822e-05
910.400000	1.59898e-05
910.350000	1.59974e-05
910.300000	1.6005e-05
910.250000	1.60126e-05
910.200000	1.60202e-05
910.150000	1.60278e-05
910.100000	1.60354e-05
910.050000	1.6043e-05
910.000000	1.60506e-05
909.950000	1.60582e-05
909.900000	1.60659e-05
909.850000	1.60735e-05
909.800000	1.60811e-05
909.750000	1.60888e-05
909.700000	1.60964e-05
909.650000	1.6104e-05
909.600000	1.61117e-05
909.550000	1.61193e-05
909.500000	1.6127e-05
909.450000	1.61347e-05
909.400000	1.61423e-05
909.350000	1.615e-05
909.300000	1.61576e-05
909.250000	1.61653e-05
909.200000	1.6173e-05
909.150000	1.61807e-05
909.100000	1.61884e-05
909.050000	1.6196e-05
909.000000	1.62037e-05
908.950000	1.62114e-05
908.900000	1.62191e-05
908.850000	1.62268e-05
908.800000	1.62345e-05
908.750000	1.62422e-05
908.700000	1.62499e-05
908.650000	1.62577e-05
908.600000	1.62654e-05
908.550000	1.62731e-05
908.500000	1.62808e-05
908.450000	1.62886e-05
908.400000	1.62963e-05
908.350000	1.6304e-05
908.300000	1.63118e-05
908.250000	1.63195e-05
908.200000	1.63273e-05
908.150000	1.6335e-05
908.100000	1.63428e-05
908.050000	1.63505e-05
908.000000	1.63583e-05
907.950000	1.63661e-05
907.900000	1.63738e-05
907.850000	1.63816e-05
907.800000	1.63894e-05
907.750000	1.63972e-05
907.700000	1.6405e-05
907.650000	1.64127e-05
907.600000	1.64205e-05
907.550000	1.64283e-05
907.500000	1.64361e-05
907.450000	1.64439e-05
907.400000	1.64517e-05
907.350000	1.64596e-05
907.300000	1.64674e-05
907.250000	1.64752e-05
907.200000	1.6483e-05
907.150000	1.64908e-05
907.100000	1.64987e-05
907.050000	1.65065e-05
907.000000	1.65143e-05
906.950000	1.65222e-05
906.900000	1.653e-05
906.850000	1.65379e-05
906.800000	1.65457e-05
906.750000	1.65536e-05
906.700000	1.65614e-05
906.650000	1.65693e-05
906.600000	1.65772e-05
906.550000	1.6585e-05
906.500000	1.65929e-05
906.450000	1.66008e-05
906.400000	1.66087e-05
906.350000	1.66166e-05
906.300000	1.66244e-05
906.250000	1.66323e-05
906.200000	1.66402e-05
906.150000	1.66481e-05
906.100000	1.6656e-05
906.050000	1.66639e-05
906.000000	1.66719e-05
905.950000	1.66798e-05
905.900000	1.66877e-05
905.850000	1.66956e-05
905.800000	1.67035e-05
905.750000	1.67115e-05
905.700000	1.67194e-05
905.650000	1.67273e-05
905.600000	1.67353e-05
905.550000	1.67432e-05
905.500000	1.67512e-05
905.450000	1.67591e-05
905.400000	1.67671e-05
905.350000	1.67751e-05
905.300000	1.6783e-05
905.250000	1.6791e-05
905.200000	1.6799e-05
905.150000	1.68069e-05
905.100000	1.68149e-05
905.050000	1.68229e-05
905.000000	1.68309e-05
904.950000	1.68389e-05
904.900000	1.68469e-05
904.850000	1.68549e-05
904.800000	1.68629e-05
904.750000	1.68709e-05
904.700000	1.68789e-05
904.650000	1.68869e-05
904.600000	1.68949e-05
904.550000	1.69029e-05
904.500000	1.6911e-05
904.450000	1.6919e-05
904.400000	1.6927e-05
904.350000	1.69351e-05
904.300000	1.69431e-05
904.250000	1.69511e-05
904.200000	1.69592e-05
904.150000	1.69672e-05
904.100000	1.69753e-05
904.050000	1.69834e-05
904.000000	1.69914e-05
903.950000	1.69995e-05
903.900000	1.70076e-05
903.850000	1.70156e-05
903.800000	1.70237e-05
903.750000	1.70318e-05
903.700000	1.70399e-05
903.650000	1.7048e-05
903.600000	1.70561e-05
903.550000	1.70642e-05
903.500000	1.70723e-05
903.450000	1.70804e-05
903.400000	1.70885e-05
903.350000	1.70966e-05
903.300000	1.71047e-05
903.250000	1.71128e-05
903.200000	1.7121e-05
903.150000	1.71291e-05
903.100000	1.71372e-05
903.050000	1.71454e-05
903.000000	1.71535e-05
902.950000	1.71616e-05
902.900000	1.71698e-05
902.850000	1.71779e-05
902.800000	1.71861e-05
902.750000	1.71943e-05
902.700000	1.72024e-05
902.650000	1.72106e-05
902.600000	1.72188e-05
902.550000	1.72269e-05
902.500000	1.72351e-05
902.450000	1.72433e-05
902.400000	1.72515e-05
902.350000	1.72597e-05
902.300000	1.72679e-05
902.250000	1.72761e-05
902.200000	1.72843e-05
902.150000	1.72925e-05
902.100000	1.73007e-05
902.050000	1.73089e-05
902.000000	1.73171e-05
901.950000	1.73253e-05
901.900000	1.73336e-05
901.850000	1.73418e-05
901.800000	1.735e-05
901.750000	1.73583e-05
901.700000	1.73665e-05
901.650000	1.73747e-05
901.600000	1.7383e-05
901.550000	1.73913e-05
901.500000	1.73995e-05
901.450000	1.74078e-05
901.400000	1.7416e-05
901.350000	1.74243e-05
901.300000	1.74326e-05
901.250000	1.74409e-05
901.200000	1.74491e-05
901.150000	1.74574e-05
901.100000	1.74657e-05
901.050000	1.7474e-05
901.000000	1.74823e-05
900.950000	1.74906e-05
900.900000	1.74989e-05
900.850000	1.75072e-05
900.800000	1.75155e-05
900.750000	1.75238e-05
900.700000	1.75322e-05
900.650000	1.75405e-05
900.600000	1.75488e-05
900.550000	1.75571e-05
900.500000	1.75655e-05
900.450000	1.75738e-05
900.400000	1.75822e-05
900.350000	1.75905e-05
900.300000	1.75989e-05
900.250000	1.76072e-05
900.200000	1.76156e-05
900.150000	1.76239e-05
900.100000	1.76323e-05
900.050000	1.76407e-05
900.000000	1.7649e-05
899.950000	1.76574e-05
899.900000	1.76658e-05
899.850000	1.76742e-05
899.800000	1.76826e-05
899.750000	1.7691e-05
899.700000	1.76994e-05
899.650000	1.77078e-05
899.600000	1.77162e-05
899.550000	1.77246e-05
899.500000	1.7733e-05
899.450000	1.77414e-05
899.400000	1.77499e-05
899.350000	1.77583e-05
899.300000	1.77667e-05
899.250000	1.77751e-05
899.200000	1.77836e-05
899.150000	1.7792e-05
899.100000	1.78005e-05
899.050000	1.78089e-05
899.000000	1.78174e-05
898.950000	1.78258e-05
898.900000	1.78343e-05
898.850000	1.78428e-05
898.800000	1.78512e-05
898.750000	1.78597e-05
898.700000	1.78682e-05
898.650000	1.78767e-05
898.600000	1.78852e-05
898.550000	1.78937e-05
898.500000	1.79022e-05
898.450000	1.79107e-05
898.400000	1.79192e-05
898.350000	1.79277e-05
898.300000	1.79362e-05
898.250000	1.79447e-05
898.200000	1.79532e-05
898.150000	1.79617e-05
898.100000	1.79703e-05
898.050000	1.79788e-05
898.000000	1.79873e-05
897.950000	1.79959e-05
897.900000	1.80044e-05
897.850000	1.8013e-05
897.800000	1.80215e-05
897.750000	1.80301e-05
897.700000	1.80386e-05
897.650000	1.80472e-05
897.600000	1.80558e-05
897.550000	1.80643e-05
897.500000	1.80729e-05
897.450000	1.80815e-05
897.400000	1.80901e-05
897.350000	1.80987e-05
897.300000	1.81072e-05
897.250000	1.81158e-05
897.200000	1.81244e-05
897.150000	1.8133e-05
897.100000	1.81417e-05
897.050000	1.81503e-05
897.000000	1.81589e-05
896.950000	1.81675e-05
896.900000	1.81761e-05
896.850000	1.81848e-05
896.800000	1.81934e-05
896.750000	1.8202e-05
896.700000	1.82107e-05
896.650000	1.82193e-05
896.600000	1.8228e-05
896.550000	1.82366e-05
896.500000	1.82453e-05
896.450000	1.82539e-05
896.400000	1.82626e-05
896.350000	1.82713e-05
896.300000	1.828e-05
896.250000	1.82886e-05
896.200000	1.82973e-05
896.150000	1.8306e-05
896.100000	1.83147e-05
896.050000	1.83234e-05
896.000000	1.83321e-05
895.950000	1.83408e-05
895.900000	1.83495e-05
895.850000	1.83582e-05
895.800000	1.83669e-05
895.750000	1.83756e-05
895.700000	1.83844e-05
895.650000	1.83931e-05
895.600000	1.84018e-05
895.550000	1.84106e-05
895.500000	1.84193e-05
895.450000	1.8428e-05
895.400000	1.84368e-05
895.350000	1.84455e-05
895.300000	1.84543e-05
895.250000	1.84631e-05
895.200000	1.84718e-05
895.150000	1.84806e-05
895.100000	1.84894e-05
895.050000	1.84981e-05
895.000000	1.85069e-05
894.950000	1.85157e-05
894.900000	1.85245e-05
894.850000	1.85333e-05
894.800000	1.85421e-05
894.750000	1.85509e-05
894.700000	1.85597e-05
894.650000	1.85685e-05
894.600000	1.85773e-05
894.550000	1.85862e-05
894.500000	1.8595e-05
894.450000	1.86038e-05
894.400000	1.86126e-05
894.350000	1.86215e-05
894.300000	1.86303e-05
894.250000	1.86392e-05
894.200000	1.8648e-05
894.150000	1.86569e-05
894.100000	1.86657e-05
894.050000	1.86746e-05
894.000000	1.86834e-05
893.950000	1.86923e-05
893.900000	1.87012e-05
893.850000	1.87101e-05
893.800000	1.87189e-05
893.750000	1.87278e-05
893.700000	1.87367e-05
893.650000	1.87456e-05
893.600000	1.87545e-05
893.550000	1.87634e-05
893.500000	1.87723e-05
893.450000	1.87812e-05
893.400000	1.87902e-05
893.350000	1.87991e-05
893.300000	1.8808e-05
893.250000	1.88169e-05
893.200000	1.88259e-05
893.150000	1.88348e-05
893.100000	1.88437e-05
893.050000	1.88527e-05
893.000000	1.88616e-05
892.950000	1.88706e-05
892.900000	1.88796e-05
892.850000	1.88885e-05
892.800000	1.88975e-05
892.750000	1.89065e-05
892.700000	1.89154e-05
892.650000	1.89244e-05
892.600000	1.89334e-05
892.550000	1.89424e-05
892.500000	1.89514e-05
892.450000	1.89604e-05
892.400000	1.89694e-05
892.350000	1.89784e-05
892.300000	1.89874e-05
892.250000	1.89964e-05
892.200000	1.90054e-05
892.150000	1.90144e-05
892.100000	1.90235e-05
892.050000	1.90325e-05
892.000000	1.90415e-05
891.950000	1.90506e-05
891.900000	1.90596e-05
891.850000	1.90687e-05
891.800000	1.90777e-05
891.750000	1.90868e-05
891.700000	1.90958e-05
891.650000	1.91049e-05
891.600000	1.9114e-05
891.550000	1.9123e-05
891.500000	1.91321e-05
891.450000	1.91412e-05
891.400000	1.91503e-05
891.350000	1.91594e-05
891.300000	1.91685e-05
891.250000	1.91776e-05
891.200000	1.91867e-05
891.150000	1.91958e-05
891.100000	1.92049e-05
891.050000	1.9214e-05
891.000000	1.92231e-05
890.950000	1.92323e-05
890.900000	1.92414e-05
890.850000	1.92505e-05
890.800000	1.92597e-05
890.750000	1.92688e-05
890.700000	1.9278e-05
890.650000	1.92871e-05
890.600000	1.92963e-05
890.550000	1.93054e-05
890.500000	1.93146e-05
890.450000	1.93238e-05
890.400000	1.93329e-05
890.350000	1.93421e-05
890.300000	1.93513e-05
890.250000	1.93605e-05
890.200000	1.93697e-05
890.150000	1.93789e-05
890.100000	1.93881e-05
890.050000	1.93973e-05
890.000000	1.94065e-05
889.950000	1.94157e-05
889.900000	1.94249e-05
889.850000	1.94341e-05
889.800000	1.94434e-05
889.750000	1.94526e-05
889.700000	1.94618e-05
889.650000	1.94711e-05
889.600000	1.94803e-05
889.550000	1.94895e-05
889.500000	1.94988e-05
889.450000	1.95081e-05
889.400000	1.95173e-05
889.350000	1.95266e-05
889.300000	1.95359e-05
889.250000	1.95451e-05
889.200000	1.95544e-05
889.150000	1.95637e-05
889.100000	1.9573e-05
889.050000	1.95823e-05
889.000000	1.95916e-05
888.950000	1.96009e-05
888.900000	1.96102e-05
888.850000	1.96195e-05
888.800000	1.96288e-05
888.750000	1.96381e-05
888.700000	1.96474e-05
888.650000	1.96568e-05
888.600000	1.96661e-05
888.550000	1.96754e-05
888.500000	1.96848e-05
888.450000	1.96941e-05
888.400000	1.97035e-05
888.350000	1.97128e-05
888.300000	1.97222e-05
888.250000	1.97315e-05
888.200000	1.97409e-05
888.150000	1.97503e-05
888.100000	1.97596e-05
888.050000	1.9769e-05
888.000000	1.97784e-05
887.950000	1.97878e-05
887.900000	1.97972e-05
887.850000	1.98066e-05
887.800000	1.9816e-05
887.750000	1.98254e-05
887.700000	1.98348e-05
887.650000	1.98442e-05
887.600000	1.98536e-05
887.550000	1.98631e-05
887.500000	1.98725e-05
887.450000	1.98819e-05
887.400000	1.98914e-05
887.350000	1.99008e-05
887.300000	1.99103e-05
887.250000	1.99197e-05
887.200000	1.99292e-05
887.150000	1.99386e-05
887.100000	1.99481e-05
887.050000	1.99576e-05
887.000000	1.9967e-05
886.950000	1.99765e-05
886.900000	1.9986e-05
886.850000	1.99955e-05
886.800000	2.0005e-05
886.750000	2.00145e-05
886.700000	2.0024e-05
886.650000	2.00335e-05
886.600000	2.0043e-05
886.550000	2.00525e-05
886.500000	2.0062e-05
886.450000	2.00715e-05
886.400000	2.00811e-05
886.350000	2.00906e-05
886.300000	2.01001e-05
886.250000	2.01097e-05
886.200000	2.01192e-05
886.150000	2.01288e-05
886.100000	2.01383e-05
886.050000	2.01479e-05
886.000000	2.01575e-05
885.950000	2.0167e-05
885.900000	2.01766e-05
885.850000	2.01862e-05
885.800000	2.01958e-05
885.750000	2.02054e-05
885.700000	2.02149e-05
885.650000	2.02245e-05
885.600000	2.02341e-05
885.550000	2.02437e-05
885.500000	2.02534e-05
885.450000	2.0263e-05
885.400000	2.02726e-05
885.350000	2.02822e-05
885.300000	2.02918e-05
885.250000	2.03015e-05
885.200000	2.03111e-05
885.150000	2.03208e-05
885.100000	2.03304e-05
885.050000	2.034e-05
885.000000	2.03497e-05
884.950000	2.03594e-05
884.900000	2.0369e-05
884.850000	2.03787e-05
884.800000	2.03884e-05
884.750000	2.0398e-05
884.700000	2.04077e-05
884.650000	2.04174e-05
884.600000	2.04271e-05
884.550000	2.04368e-05
884.500000	2.04465e-05
884.450000	2.04562e-05
884.400000	2.04659e-05
884.350000	2.04756e-05
884.300000	2.04854e-05
884.250000	2.04951e-05
884.200000	2.05048e-05
884.150000	2.05145e-05
884.100000	2.05243e-05
884.050000	2.0534e-05
884.000000	2.05438e-05
883.950000	2.05535e-05
883.900000	2.05633e-05
883.850000	2.0573e-05
883.800000	2.05828e-05
883.750000	2.05926e-05
883.700000	2.06024e-05
883.650000	2.06121e-05
883.600000	2.06219e-05
883.550000	2.06317e-05
883.500000	2.06415e-05
883.450000	2.06513e-05
883.400000	2.06611e-05
883.350000	2.06709e-05
883.300000	2.06807e-05
883.250000	2.06905e-05
883.200000	2.07004e-05
883.150000	2.07102e-05
883.100000	2.072e-05
883.050000	2.07299e-05
883.000000	2.07397e-05
882.950000	2.07495e-05
882.900000	2.07594e-05
882.850000	2.07692e-05
882.800000	2.07791e-05
882.750000	2.0789e-05
882.700000	2.07988e-05
882.650000	2.08087e-05
882.600000	2.08186e-05
882.550000	2.08285e-05
882.500000	2.08384e-05
882.450000	2.08482e-05
882.400000	2.08581e-05
882.350000	2.0868e-05
882.300000	2.08779e-05
882.250000	2.08879e-05
882.200000	2.08978e-05
882.150000	2.09077e-05
882.100000	2.09176e-05
882.050000	2.09275e-05
882.000000	2.09375e-05
881.950000	2.09474e-05
881.900000	2.09574e-05
881.850000	2.09673e-05
881.800000	2.09773e-05
881.750000	2.09872e-05
881.700000	2.09972e-05
881.650000	2.10072e-05
881.600000	2.10171e-05
881.550000	2.10271e-05
881.500000	2.10371e-05
881.450000	2.10471e-05
881.400000	2.10571e-05
881.350000	2.10671e-05
881.300000	2.10771e-05
881.250000	2.10871e-05
881.200000	2.10971e-05
881.150000	2.11071e-05
881.100000	2.11171e-05
881.050000	2.11271e-05
881.000000	2.11372e-05
880.950000	2.11472e-05
880.900000	2.11572e-05
880.850000	2.11673e-05
880.800000	2.11773e-05
880.750000	2.11874e-05
880.700000	2.11974e-05
880.650000	2.12075e-05
880.600000	2.12176e-05
880.550000	2.12276e-05
880.500000	2.12377e-05
880.450000	2.12478e-05
880.400000	2.12579e-05
880.350000	2.1268e-05
880.300000	2.12781e-05
880.250000	2.12882e-05
880.200000	2.12983e-05
880.150000	2.13084e-05
880.100000	2.13185e-05
880.050000	2.13286e-05
880.000000	2.13387e-05
879.950000	2.13489e-05
879.900000	2.1359e-05
879.850000	2.13691e-05
879.800000	2.13793e-05
879.750000	2.13894e-05
879.700000	2.13996e-05
879.650000	2.14097e-05
879.600000	2.14199e-05
879.550000	2.14301e-05
879.500000	2.14402e-05
879.450000	2.14504e-05
879.400000	2.14606e-05
879.350000	2.14708e-05
879.300000	2.1481e-05
879.250000	2.14912e-05
879.200000	2.15014e-05
879.150000	2.15116e-05
879.100000	2.15218e-05
879.050000	2.1532e-05
879.000000	2.15422e-05
878.950000	2.15524e-05
878.900000	2.15627e-05
878.850000	2.15729e-05
878.800000	2.15831e-05
878.750000	2.15934e-05
878.700000	2.16036e-05
878.650000	2.16139e-05
878.600000	2.16242e-05
878.550000	2.16344e-05
878.500000	2.16447e-05
878.450000	2.1655e-05
878.400000	2.16652e-05
878.350000	2.16755e-05
878.300000	2.16858e-05
878.250000	2.16961e-05
878.200000	2.17064e-05
878.150000	2.17167e-05
878.100000	2.1727e-05
878.050000	2.17373e-05
878.000000	2.17476e-05
877.950000	2.1758e-05
877.900000	2.17683e-05
877.850000	2.17786e-05
877.800000	2.1789e-05
877.750000	2.17993e-05
877.700000	2.18097e-05
877.650000	2.182e-05
877.600000	2.18304e-05
877.550000	2.18407e-05
877.500000	2.18511e-05
877.450000	2.18615e-05
877.400000	2.18718e-05
877.350000	2.18822e-05
877.300000	2.18926e-05
877.250000	2.1903e-05
877.200000	2.19134e-05
877.150000	2.19238e-05
877.100000	2.19342e-05
877.050000	2.19446e-05
877.000000	2.1955e-05
876.950000	2.19655e-05
876.900000	2.19759e-05
876.850000	2.19863e-05
876.800000	2.19968e-05
876.750000	2.20072e-05
876.700000	2.20176e-05
876.650000	2.20281e-05
876.600000	2.20385e-05
876.550000	2.2049e-05
876.500000	2.20595e-05
876.450000	2.20699e-05
876.400000	2.20804e-05
876.350000	2.20909e-05
876.300000	2.21014e-05
876.250000	2.21119e-05
876.200000	2.21224e-05
876.150000	2.21329e-05
876.100000	2.21434e-05
876.050000	2.21539e-05
876.000000	2.21644e-05
875.950000	2.21749e-05
875.900000	2.21854e-05
875.850000	2.2196e-05
875.800000	2.22065e-05
875.750000	2.22171e-05
875.700000	2.22276e-05
875.650000	2.22381e-05
875.600000	2.22487e-05
875.550000	2.22593e-05
875.500000	2.22698e-05
875.450000	2.22804e-05
875.400000	2.2291e-05
875.350000	2.23016e-05
875.300000	2.23121e-05
875.250000	2.23227e-05
875.200000	2.23333e-05
875.150000	2.23439e-05
875.100000	2.23545e-05
875.050000	2.23651e-05
875.000000	2.23758e-05
874.950000	2.23864e-05
874.900000	2.2397e-05
874.850000	2.24076e-05
874.800000	2.24183e-05
874.750000	2.24289e-05
874.700000	2.24396e-05
874.650000	2.24502e-05
874.600000	2.24609e-05
874.550000	2.24715e-05
874.500000	2.24822e-05
874.450000	2.24929e-05
874.400000	2.25035e-05
874.350000	2.25142e-05
874.300000	2.25249e-05
874.250000	2.25356e-05
874.200000	2.25463e-05
874.150000	2.2557e-05
874.100000	2.25677e-05
874.050000	2.25784e-05
874.000000	2.25891e-05
873.950000	2.25999e-05
873.900000	2.26106e-05
873.850000	2.26213e-05
873.800000	2.2632e-05
873.750000	2.26428e-05
873.700000	2.26535e-05
873.650000	2.26643e-05
873.600000	2.2675e-05
873.550000	2.26858e-05
873.500000	2.26966e-05
873.450000	2.27074e-05
873.400000	2.27181e-05
873.350000	2.27289e-05
873.300000	2.27397e-05
873.250000	2.27505e-05
873.200000	2.27613e-05
873.150000	2.27721e-05
873.100000	2.27829e-05
873.050000	2.27937e-05
873.000000	2.28045e-05
872.950000	2.28154e-05
872.900000	2.28262e-05
872.850000	2.2837e-05
872.800000	2.28479e-05
872.750000	2.28587e-05
872.700000	2.28696e-05
872.650000	2.28804e-05
872.600000	2.28913e-05
872.550000	2.29021e-05
872.500000	2.2913e-05
872.450000	2.29239e-05
872.400000	2.29348e-05
872.350000	2.29456e-05
872.300000	2.29565e-05
872.250000	2.29674e-05
872.200000	2.29783e-05
872.150000	2.29892e-05
872.100000	2.30002e-05
872.050000	2.30111e-05
872.000000	2.3022e-05
871.950000	2.30329e-05
871.900000	2.30439e-05
871.850000	2.30548e-05
871.800000	2.30657e-05
871.750000	2.30767e-05
871.700000	2.30876e-05
871.650000	2.30986e-05
871.600000	2.31096e-05
871.550000	2.31205e-05
871.500000	2.31315e-05
871.450000	2.31425e-05
871.400000	2.31535e-05
871.350000	2.31644e-05
871.300000	2.31754e-05
871.250000	2.31864e-05
871.200000	2.31974e-05
871.150000	2.32085e-05
871.100000	2.32195e-05
871.050000	2.32305e-05
871.000000	2.32415e-05
870.950000	2.32526e-05
870.900000	2.32636e-05
870.850000	2.32746e-05
870.800000	2.32857e-05
870.750000	2.32967e-05
870.700000	2.33078e-05
870.650000	2.33188e-05
870.600000	2.33299e-05
870.550000	2.3341e-05
870.500000	2.33521e-05
870.450000	2.33632e-05
870.400000	2.33742e-05
870.350000	2.33853e-05
870.300000	2.33964e-05
870.250000	2.34075e-05
870.200000	2.34186e-05
870.150000	2.34298e-05
870.100000	2.34409e-05
870.050000	2.3452e-05
870.000000	2.34631e-05
869.950000	2.34743e-05
869.900000	2.34854e-05
869.850000	2.34966e-05
869.800000	2.35077e-05
869.750000	2.35189e-05
869.700000	2.353e-05
869.650000	2.35412e-05
869.600000	2.35524e-05
869.550000	2.35636e-05
869.500000	2.35747e-05
869.450000	2.35859e-05
869.400000	2.35971e-05
869.350000	2.36083e-05
869.300000	2.36195e-05
869.250000	2.36307e-05
869.200000	2.3642e-05
869.150000	2.36532e-05
869.100000	2.36644e-05
869.050000	2.36756e-05
869.000000	2.36869e-05
868.950000	2.36981e-05
868.900000	2.37094e-05
868.850000	2.37206e-05
868.800000	2.37319e-05
868.750000	2.37431e-05
868.700000	2.37544e-05
868.650000	2.37657e-05
868.600000	2.3777e-05
868.550000	2.37882e-05
868.500000	2.37995e-05
868.450000	2.38108e-05
868.400000	2.38221e-05
868.350000	2.38334e-05
868.300000	2.38447e-05
868.250000	2.38561e-05
868.200000	2.38674e-05
868.150000	2.38787e-05
868.100000	2.389e-05
868.050000	2.39014e-05
868.000000	2.39127e-05
867.950000	2.39241e-05
867.900000	2.39354e-05
867.850000	2.39468e-05
867.800000	2.39582e-05
867.750000	2.39695e-05
867.700000	2.39809e-05
867.650000	2.39923e-05
867.600000	2.40037e-05
867.550000	2.40151e-05
867.500000	2.40265e-05
867.450000	2.40379e-05
867.400000	2.40493e-05
867.350000	2.40607e-05
867.300000	2.40721e-05
867.250000	2.40835e-05
867.200000	2.4095e-05
867.150000	2.41064e-05
867.100000	2.41178e-05
867.050000	2.41293e-05
867.000000	2.41407e-05
866.950000	2.41522e-05
866.900000	2.41637e-05
866.850000	2.41751e-05
866.800000	2.41866e-05
866.750000	2.41981e-05
866.700000	2.42096e-05
866.650000	2.42211e-05
866.600000	2.42326e-05
866.550000	2.42441e-05
866.500000	2.42556e-05
866.450000	2.42671e-05
866.400000	2.42786e-05
866.350000	2.42901e-05
866.300000	2.43016e-05
866.250000	2.43132e-05
866.200000	2.43247e-05
866.150000	2.43363e-05
866.100000	2.43478e-05
866.050000	2.43594e-05
866.000000	2.43709e-05
865.950000	2.43825e-05
865.900000	2.43941e-05
865.850000	2.44056e-05
865.800000	2.44172e-05
865.750000	2.44288e-05
865.700000	2.44404e-05
865.650000	2.4452e-05
865.600000	2.44636e-05
865.550000	2.44752e-05
865.500000	2.44868e-05
865.450000	2.44985e-05
865.400000	2.45101e-05
865.350000	2.45217e-05
865.300000	2.45334e-05
865.250000	2.4545e-05
865.200000	2.45566e-05
865.150000	2.45683e-05
865.100000	2.458e-05
865.050000	2.45916e-05
865.000000	2.46033e-05
864.950000	2.4615e-05
864.900000	2.46267e-05
864.850000	2.46383e-05
864.800000	2.465e-05
864.750000	2.46617e-05
864.700000	2.46734e-05
864.650000	2.46852e-05
864.600000	2.46969e-05
864.550000	2.47086e-05
864.500000	2.47203e-05
864.450000	2.4732e-05
864.400000	2.47438e-05
864.350000	2.47555e-05
864.300000	2.47673e-05
864.250000	2.4779e-05
864.200000	2.47908e-05
864.150000	2.48026e-05
864.100000	2.48143e-05
864.050000	2.48261e-05
864.000000	2.48379e-05
863.950000	2.48497e-05
863.900000	2.48615e-05
863.850000	2.48733e-05
863.800000	2.48851e-05
863.750000	2.48969e-05
863.700000	2.49087e-05
863.650000	2.49205e-05
863.600000	2.49323e-05
863.550000	2.49442e-05
863.500000	2.4956e-05
863.450000	2.49679e-05
863.400000	2.49797e-05
863.350000	2.49916e-05
863.300000	2.50034e-05
863.250000	2.50153e-05
863.200000	2.50272e-05
863.150000	2.5039e-05
863.100000	2.50509e-05
863.050000	2.50628e-05
863.000000	2.50747e-05
862.950000	2.50866e-05
862.900000	2.50985e-05
862.850000	2.51104e-05
862.800000	2.51223e-05
862.750000	2.51343e-05
862.700000	2.51462e-05
862.650000	2.51581e-05
862.600000	2.51701e-05
862.550000	2.5182e-05
862.500000	2.5194e-05
862.450000	2.52059e-05
862.400000	2.52179e-05
862.350000	2.52299e-05
862.300000	2.52418e-05
862.250000	2.52538e-05
862.200000	2.52658e-05
862.150000	2.52778e-05
862.100000	2.52898e-05
862.050000	2.53018e-05
862.000000	2.53138e-05
861.950000	2.53258e-05
861.900000	2.53378e-05
861.850000	2.53498e-05
861.800000	2.53619e-05
861.750000	2.53739e-05
861.700000	2.5386e-05
861.650000	2.5398e-05
861.600000	2.54101e-05
861.550000	2.54221e-05
861.500000	2.54342e-05
861.450000	2.54463e-05
861.400000	2.54583e-05
861.350000	2.54704e-05
861.300000	2.54825e-05
861.250000	2.54946e-05
861.200000	2.55067e-05
861.150000	2.55188e-05
861.100000	2.55309e-05
861.050000	2.5543e-05
861.000000	2.55551e-05
860.950000	2.55673e-05
860.900000	2.55794e-05
860.850000	2.55915e-05
860.800000	2.56037e-05
860.750000	2.56158e-05
860.700000	2.5628e-05
860.650000	2.56402e-05
860.600000	2.56523e-05
860.550000	2.56645e-05
860.500000	2.56767e-05
860.450000	2.56889e-05
860.400000	2.57011e-05
860.350000	2.57133e-05
860.300000	2.57255e-05
860.250000	2.57377e-05
860.200000	2.57499e-05
860.150000	2.57621e-05
860.100000	2.57743e-05
860.050000	2.57866e-05
860.000000	2.57988e-05
859.950000	2.5811e-05
859.900000	2.58233e-05
859.850000	2.58355e-05
859.800000	2.58478e-05
859.750000	2.58601e-05
859.700000	2.58723e-05
859.650000	2.58846e-05
859.600000	2.58969e-05
859.550000	2.59092e-05
859.500000	2.59215e-05
859.450000	2.59338e-05
859.400000	2.59461e-05
859.350000	2.59584e-05
859.300000	2.59707e-05
859.250000	2.59831e-05
859.200000	2.59954e-05
859.150000	2.60077e-05
859.100000	2.60201e-05
859.050000	2.60324e-05
859.000000	2.60448e-05
858.950000	2.60571e-05
858.900000	2.60695e-05
858.850000	2.60819e-05
858.800000	2.60942e-05
858.750000	2.61066e-05
858.700000	2.6119e-05
858.650000	2.61314e-05
858.600000	2.61438e-05
858.550000	2.61562e-05
858.500000	2.61686e-05
858.450000	2.61811e-05
858.400000	2.61935e-05
858.350000	2.62059e-05
858.300000	2.62183e-05
858.250000	2.62308e-05
858.200000	2.62432e-05
858.150000	2.62557e-05
858.100000	2.62682e-05
858.050000	2.62806e-05
858.000000	2.62931e-05
857.950000	2.63056e-05
857.900000	2.63181e-05
857.850000	2.63305e-05
857.800000	2.6343e-05
857.750000	2.63555e-05
857.700000	2.6368e-05
857.650000	2.63806e-05
857.600000	2.63931e-05
857.550000	2.64056e-05
857.500000	2.64181e-05
857.450000	2.64307e-05
857.400000	2.64432e-05
857.350000	2.64558e-05
857.300000	2.64683e-05
857.250000	2.64809e-05
857.200000	2.64934e-05
857.150000	2.6506e-05
857.100000	2.65186e-05
857.050000	2.65312e-05
857.000000	2.65438e-05
856.950000	2.65564e-05
856.900000	2.6569e-05
856.850000	2.65816e-05
856.800000	2.65942e-05
856.750000	2.66068e-05
856.700000	2.66194e-05
856.650000	2.66321e-05
856.600000	2.66447e-05
856.550000	2.66574e-05
856.500000	2.667e-05
856.450000	2.66827e-05
856.400000	2.66953e-05
856.350000	2.6708e-05
856.300000	2.67207e-05
856.250000	2.67333e-05
856.200000	2.6746e-05
856.150000	2.67587e-05
856.100000	2.67714e-05
856.050000	2.67841e-05
856.000000	2.67968e-05
855.950000	2.68096e-05
855.900000	2.68223e-05
855.850000	2.6835e-05
855.800000	2.68477e-05
855.750000	2.68605e-05
855.700000	2.68732e-05
855.650000	2.6886e-05
855.600000	2.68987e-05
855.550000	2.69115e-05
855.500000	2.69243e-05
855.450000	2.69371e-05
855.400000	2.69498e-05
855.350000	2.69626e-05
855.300000	2.69754e-05
855.250000	2.69882e-05
855.200000	2.7001e-05
855.150000	2.70138e-05
855.100000	2.70267e-05
855.050000	2.70395e-05
855.000000	2.70523e-05
854.950000	2.70652e-05
854.900000	2.7078e-05
854.850000	2.70908e-05
854.800000	2.71037e-05
854.750000	2.71166e-05
854.700000	2.71294e-05
854.650000	2.71423e-05
854.600000	2.71552e-05
854.550000	2.71681e-05
854.500000	2.7181e-05
854.450000	2.71939e-05
854.400000	2.72068e-05
854.350000	2.72197e-05
854.300000	2.72326e-05
854.250000	2.72455e-05
854.200000	2.72585e-05
854.150000	2.72714e-05
854.100000	2.72843e-05
854.050000	2.72973e-05
854.000000	2.73102e-05
853.950000	2.73232e-05
853.900000	2.73362e-05
853.850000	2.73491e-05
853.800000	2.73621e-05
853.750000	2.73751e-05
853.700000	2.73881e-05
853.650000	2.74011e-05
853.600000	2.74141e-05
853.550000	2.74271e-05
853.500000	2.74401e-05
853.450000	2.74531e-05
853.400000	2.74662e-05
853.350000	2.74792e-05
853.300000	2.74922e-05
853.250000	2.75053e-05
853.200000	2.75183e-05
853.150000	2.75314e-05
853.100000	2.75444e-05
853.050000	2.75575e-05
853.000000	2.75706e-05
852.950000	2.75837e-05
852.900000	2.75968e-05
852.850000	2.76099e-05
852.800000	2.7623e-05
852.750000	2.76361e-05
852.700000	2.76492e-05
852.650000	2.76623e-05
852.600000	2.76754e-05
852.550000	2.76886e-05
852.500000	2.77017e-05
852.450000	2.77149e-05
852.400000	2.7728e-05
852.350000	2.77412e-05
852.300000	2.77543e-05
852.250000	2.77675e-05
852.200000	2.77807e-05
852.150000	2.77939e-05
852.100000	2.7807e-05
852.050000	2.78202e-05
852.000000	2.78334e-05
851.950000	2.78467e-05
851.900000	2.78599e-05
851.850000	2.78731e-05
851.800000	2.78863e-05
851.750000	2.78995e-05
851.700000	2.79128e-05
851.650000	2.7926e-05
851.600000	2.79393e-05
851.550000	2.79525e-05
851.500000	2.79658e-05
851.450000	2.79791e-05
851.400000	2.79924e-05
851.350000	2.80056e-05
851.300000	2.80189e-05
851.250000	2.80322e-05
851.200000	2.80455e-05
851.150000	2.80588e-05
851.100000	2.80721e-05
851.050000	2.80855e-05
851.000000	2.80988e-05
850.950000	2.81121e-05
850.900000	2.81255e-05
850.850000	2.81388e-05
850.800000	2.81522e-05
850.750000	2.81655e-05
850.700000	2.81789e-05
850.650000	2.81923e-05
850.600000	2.82056e-05
850.550000	2.8219e-05
850.500000	2.82324e-05
850.450000	2.82458e-05
850.400000	2.82592e-05
850.350000	2.82726e-05
850.300000	2.8286e-05
850.250000	2.82995e-05
850.200000	2.83129e-05
850.150000	2.83263e-05
850.100000	2.83398e-05
850.050000	2.83532e-05
850.000000	2.83667e-05
849.950000	2.83801e-05
849.900000	2.83936e-05
849.850000	2.84071e-05
849.800000	2.84206e-05
849.750000	2.8434e-05
849.700000	2.84475e-05
849.650000	2.8461e-05
849.600000	2.84745e-05
849.550000	2.8488e-05
849.500000	2.85016e-05
849.450000	2.85151e-05
849.400000	2.85286e-05
849.350000	2.85422e-05
849.300000	2.85557e-05
849.250000	2.85692e-05
849.200000	2.85828e-05
849.150000	2.85964e-05
849.100000	2.86099e-05
849.050000	2.86235e-05
849.000000	2.86371e-05
848.950000	2.86507e-05
848.900000	2.86643e-05
848.850000	2.86779e-05
848.800000	2.86915e-05
848.750000	2.87051e-05
848.700000	2.87187e-05
848.650000	2.87324e-05
848.600000	2.8746e-05
848.550000	2.87596e-05
848.500000	2.87733e-05
848.450000	2.87869e-05
848.400000	2.88006e-05
848.350000	2.88143e-05
848.300000	2.88279e-05
848.250000	2.88416e-05
848.200000	2.88553e-05
848.150000	2.8869e-05
848.100000	2.88827e-05
848.050000	2.88964e-05
848.000000	2.89101e-05
847.950000	2.89238e-05
847.900000	2.89375e-05
847.850000	2.89513e-05
847.800000	2.8965e-05
847.750000	2.89788e-05
847.700000	2.89925e-05
847.650000	2.90063e-05
847.600000	2.902e-05
847.550000	2.90338e-05
847.500000	2.90476e-05
847.450000	2.90614e-05
847.400000	2.90751e-05
847.350000	2.90889e-05
847.300000	2.91027e-05
847.250000	2.91166e-05
847.200000	2.91304e-05
847.150000	2.91442e-05
847.100000	2.9158e-05
847.050000	2.91719e-05
847.000000	2.91857e-05
846.950000	2.91995e-05
846.900000	2.92134e-05
846.850000	2.92273e-05
846.800000	2.92411e-05
846.750000	2.9255e-05
846.700000	2.92689e-05
846.650000	2.92828e-05
846.600000	2.92967e-05
846.550000	2.93106e-05
846.500000	2.93245e-05
846.450000	2.93384e-05
846.400000	2.93523e-05
846.350000	2.93662e-05
846.300000	2.93802e-05
846.250000	2.93941e-05
846.200000	2.94081e-05
846.150000	2.9422e-05
846.100000	2.9436e-05
846.050000	2.94499e-05
846.000000	2.94639e-05
845.950000	2.94779e-05
845.900000	2.94919e-05
845.850000	2.95059e-05
845.800000	2.95199e-05
845.750000	2.95339e-05
845.700000	2.95479e-05
845.650000	2.95619e-05
845.600000	2.9576e-05
845.550000	2.959e-05
845.500000	2.9604e-05
845.450000	2.96181e-05
845.400000	2.96321e-05
845.350000	2.96462e-05
845.300000	2.96603e-05
845.250000	2.96743e-05
845.200000	2.96884e-05
845.150000	2.97025e-05
845.100000	2.97166e-05
845.050000	2.97307e-05
845.000000	2.97448e-05
844.950000	2.97589e-05
844.900000	2.9773e-05
844.850000	2.97872e-05
844.800000	2.98013e-05
844.750000	2.98154e-05
844.700000	2.98296e-05
844.650000	2.98437e-05
844.600000	2.98579e-05
844.550000	2.98721e-05
844.500000	2.98862e-05
844.450000	2.99004e-05
844.400000	2.99146e-05
844.350000	2.99288e-05
844.300000	2.9943e-05
844.250000	2.99572e-05
844.200000	2.99714e-05
844.150000	2.99856e-05
844.100000	2.99999e-05
844.050000	3.00141e-05
844.000000	3.00283e-05
843.950000	3.00426e-05
843.900000	3.00568e-05
843.850000	3.00711e-05
843.800000	3.00854e-05
843.750000	3.00997e-05
843.700000	3.01139e-05
843.650000	3.01282e-05
843.600000	3.01425e-05
843.550000	3.01568e-05
843.500000	3.01711e-05
843.450000	3.01854e-05
843.400000	3.01998e-05
843.350000	3.02141e-05
843.300000	3.02284e-05
843.250000	3.02428e-05
843.200000	3.02571e-05
843.150000	3.02715e-05
843.100000	3.02858e-05
843.050000	3.03002e-05
843.000000	3.03146e-05
842.950000	3.0329e-05
842.900000	3.03434e-05
842.850000	3.03578e-05
842.800000	3.03722e-05
842.750000	3.03866e-05
842.700000	3.0401e-05
842.650000	3.04154e-05
842.600000	3.04299e-05
842.550000	3.04443e-05
842.500000	3.04587e-05
842.450000	3.04732e-05
842.400000	3.04876e-05
842.350000	3.05021e-05
842.300000	3.05166e-05
842.250000	3.05311e-05
842.200000	3.05456e-05
842.150000	3.056e-05
842.100000	3.05745e-05
842.050000	3.05891e-05
842.000000	3.06036e-05
841.950000	3.06181e-05
841.900000	3.06326e-05
841.850000	3.06471e-05
841.800000	3.06617e-05
841.750000	3.06762e-05
841.700000	3.06908e-05
841.650000	3.07054e-05
841.600000	3.07199e-05
841.550000	3.07345e-05
841.500000	3.07491e-05
841.450000	3.07637e-05
841.400000	3.07783e-05
841.350000	3.07929e-05
841.300000	3.08075e-05
841.250000	3.08221e-05
841.200000	3.08367e-05
841.150000	3.08514e-05
841.100000	3.0866e-05
841.050000	3.08806e-05
841.000000	3.08953e-05
840.950000	3.09099e-05
840.900000	3.09246e-05
840.850000	3.09393e-05
840.800000	3.0954e-05
840.750000	3.09687e-05
840.700000	3.09833e-05
840.650000	3.0998e-05
840.600000	3.10128e-05
840.550000	3.10275e-05
840.500000	3.10422e-05
840.450000	3.10569e-05
840.400000	3.10717e-05
840.350000	3.10864e-05
840.300000	3.11011e-05
840.250000	3.11159e-05
840.200000	3.11307e-05
840.150000	3.11454e-05
840.100000	3.11602e-05
840.050000	3.1175e-05
840.000000	3.11898e-05
839.950000	3.12046e-05
839.900000	3.12194e-05
839.850000	3.12342e-05
839.800000	3.1249e-05
839.750000	3.12639e-05
839.700000	3.12787e-05
839.650000	3.12935e-05
839.600000	3.13084e-05
839.550000	3.13232e-05
839.500000	3.13381e-05
839.450000	3.1353e-05
839.400000	3.13678e-05
839.350000	3.13827e-05
839.300000	3.13976e-05
839.250000	3.14125e-05
839.200000	3.14274e-05
839.150000	3.14423e-05
839.100000	3.14572e-05
839.050000	3.14722e-05
839.000000	3.14871e-05
838.950000	3.1502e-05
838.900000	3.1517e-05
838.850000	3.15319e-05
838.800000	3.15469e-05
838.750000	3.15619e-05
838.700000	3.15768e-05
838.650000	3.15918e-05
838.600000	3.16068e-05
838.550000	3.16218e-05
838.500000	3.16368e-05
838.450000	3.16518e-05
838.400000	3.16668e-05
838.350000	3.16819e-05
838.300000	3.16969e-05
838.250000	3.17119e-05
838.200000	3.1727e-05
838.150000	3.1742e-05
838.100000	3.17571e-05
838.050000	3.17722e-05
838.000000	3.17872e-05
837.950000	3.18023e-05
837.900000	3.18174e-05
837.850000	3.18325e-05
837.800000	3.18476e-05
837.750000	3.18627e-05
837.700000	3.18778e-05
837.650000	3.1893e-05
837.600000	3.19081e-05
837.550000	3.19232e-05
837.500000	3.19384e-05
837.450000	3.19535e-05
837.400000	3.19687e-05
837.350000	3.19838e-05
837.300000	3.1999e-05
837.250000	3.20142e-05
837.200000	3.20294e-05
837.150000	3.20446e-05
837.100000	3.20598e-05
837.050000	3.2075e-05
837.000000	3.20902e-05
836.950000	3.21054e-05
836.900000	3.21207e-05
836.850000	3.21359e-05
836.800000	3.21512e-05
836.750000	3.21664e-05
836.700000	3.21817e-05
836.650000	3.21969e-05
836.600000	3.22122e-05
836.550000	3.22275e-05
836.500000	3.22428e-05
836.450000	3.22581e-05
836.400000	3.22734e-05
836.350000	3.22887e-05
836.300000	3.2304e-05
836.250000	3.23194e-05
836.200000	3.23347e-05
836.150000	3.235e-05
836.100000	3.23654e-05
836.050000	3.23807e-05
836.000000	3.23961e-05
835.950000	3.24115e-05
835.900000	3.24268e-05
835.850000	3.24422e-05
835.800000	3.24576e-05
835.750000	3.2473e-05
835.700000	3.24884e-05
835.650000	3.25038e-05
835.600000	3.25193e-05
835.550000	3.25347e-05
835.500000	3.25501e-05
835.450000	3.25656e-05
835.400000	3.2581e-05
835.350000	3.25965e-05
835.300000	3.26119e-05
835.250000	3.26274e-05
835.200000	3.26429e-05
835.150000	3.26584e-05
835.100000	3.26739e-05
835.050000	3.26894e-05
835.000000	3.27049e-05
834.950000	3.27204e-05
834.900000	3.27359e-05
834.850000	3.27515e-05
834.800000	3.2767e-05
834.750000	3.27825e-05
834.700000	3.27981e-05
834.650000	3.28137e-05
834.600000	3.28292e-05
834.550000	3.28448e-05
834.500000	3.28604e-05
834.450000	3.2876e-05
834.400000	3.28916e-05
834.350000	3.29072e-05
834.300000	3.29228e-05
834.250000	3.29384e-05
834.200000	3.2954e-05
834.150000	3.29697e-05
834.100000	3.29853e-05
834.050000	3.3001e-05
834.000000	3.30166e-05
833.950000	3.30323e-05
833.900000	3.30479e-05
833.850000	3.30636e-05
833.800000	3.30793e-05
833.750000	3.3095e-05
833.700000	3.31107e-05
833.650000	3.31264e-05
833.600000	3.31421e-05
833.550000	3.31579e-05
833.500000	3.31736e-05
833.450000	3.31893e-05
833.400000	3.32051e-05
833.350000	3.32208e-05
833.300000	3.32366e-05
833.250000	3.32524e-05
833.200000	3.32681e-05
833.150000	3.32839e-05
833.100000	3.32997e-05
833.050000	3.33155e-05
833.000000	3.33313e-05
832.950000	3.33471e-05
832.900000	3.33629e-05
832.850000	3.33788e-05
832.800000	3.33946e-05
832.750000	3.34104e-05
832.700000	3.34263e-05
832.650000	3.34422e-05
832.600000	3.3458e-05
832.550000	3.34739e-05
832.500000	3.34898e-05
832.450000	3.35057e-05
832.400000	3.35216e-05
832.350000	3.35375e-05
832.300000	3.35534e-05
832.250000	3.35693e-05
832.200000	3.35852e-05
832.150000	3.36012e-05
832.100000	3.36171e-05
832.050000	3.3633e-05
832.000000	3.3649e-05
831.950000	3.3665e-05
831.900000	3.36809e-05
831.850000	3.36969e-05
831.800000	3.37129e-05
831.750000	3.37289e-05
831.700000	3.37449e-05
831.650000	3.37609e-05
831.600000	3.37769e-05
831.550000	3.37929e-05
831.500000	3.3809e-05
831.450000	3.3825e-05
831.400000	3.38411e-05
831.350000	3.38571e-05
831.300000	3.38732e-05
831.250000	3.38892e-05
831.200000	3.39053e-05
831.150000	3.39214e-05
831.100000	3.39375e-05
831.050000	3.39536e-05
831.000000	3.39697e-05
830.950000	3.39858e-05
830.900000	3.4002e-05
830.850000	3.40181e-05
830.800000	3.40342e-05
830.750000	3.40504e-05
830.700000	3.40665e-05
830.650000	3.40827e-05
830.600000	3.40988e-05
830.550000	3.4115e-05
830.500000	3.41312e-05
830.450000	3.41474e-05
830.400000	3.41636e-05
830.350000	3.41798e-05
830.300000	3.4196e-05
830.250000	3.42122e-05
830.200000	3.42285e-05
830.150000	3.42447e-05
830.100000	3.4261e-05
830.050000	3.42772e-05
830.000000	3.42935e-05
829.950000	3.43097e-05
829.900000	3.4326e-05
829.850000	3.43423e-05
829.800000	3.43586e-05
829.750000	3.43749e-05
829.700000	3.43912e-05
829.650000	3.44075e-05
829.600000	3.44238e-05
829.550000	3.44402e-05
829.500000	3.44565e-05
829.450000	3.44729e-05
829.400000	3.44892e-05
829.350000	3.45056e-05
829.300000	3.45219e-05
829.250000	3.45383e-05
829.200000	3.45547e-05
829.150000	3.45711e-05
829.100000	3.45875e-05
829.050000	3.46039e-05
829.000000	3.46203e-05
828.950000	3.46367e-05
828.900000	3.46532e-05
828.850000	3.46696e-05
828.800000	3.46861e-05
828.750000	3.47025e-05
828.700000	3.4719e-05
828.650000	3.47355e-05
828.600000	3.47519e-05
828.550000	3.47684e-05
828.500000	3.47849e-05
828.450000	3.48014e-05
828.400000	3.48179e-05
828.350000	3.48344e-05
828.300000	3.4851e-05
828.250000	3.48675e-05
828.200000	3.4884e-05
828.150000	3.49006e-05
828.100000	3.49171e-05
828.050000	3.49337e-05
828.000000	3.49503e-05
827.950000	3.49669e-05
827.900000	3.49835e-05
827.850000	3.5e-05
827.800000	3.50167e-05
827.750000	3.50333e-05
827.700000	3.50499e-05
827.650000	3.50665e-05
827.600000	3.50831e-05
827.550000	3.50998e-05
827.500000	3.51164e-05
827.450000	3.51331e-05
827.400000	3.51498e-05
827.350000	3.51664e-05
827.300000	3.51831e-05
827.250000	3.51998e-05
827.200000	3.52165e-05
827.150000	3.52332e-05
827.100000	3.52499e-05
827.050000	3.52667e-05
827.000000	3.52834e-05
826.950000	3.53001e-05
826.900000	3.53169e-05
826.850000	3.53336e-05
826.800000	3.53504e-05
826.750000	3.53672e-05
826.700000	3.53839e-05
826.650000	3.54007e-05
826.600000	3.54175e-05
826.550000	3.54343e-05
826.500000	3.54511e-05
826.450000	3.54679e-05
826.400000	3.54848e-05
826.350000	3.55016e-05
826.300000	3.55184e-05
826.250000	3.55353e-05
826.200000	3.55521e-05
826.150000	3.5569e-05
826.100000	3.55859e-05
826.050000	3.56028e-05
826.000000	3.56197e-05
825.950000	3.56365e-05
825.900000	3.56535e-05
825.850000	3.56704e-05
825.800000	3.56873e-05
825.750000	3.57042e-05
825.700000	3.57212e-05
825.650000	3.57381e-05
825.600000	3.57551e-05
825.550000	3.5772e-05
825.500000	3.5789e-05
825.450000	3.5806e-05
825.400000	3.58229e-05
825.350000	3.58399e-05
825.300000	3.58569e-05
825.250000	3.5874e-05
825.200000	3.5891e-05
825.150000	3.5908e-05
825.100000	3.5925e-05
825.050000	3.59421e-05
825.000000	3.59591e-05
824.950000	3.59762e-05
824.900000	3.59932e-05
824.850000	3.60103e-05
824.800000	3.60274e-05
824.750000	3.60445e-05
824.700000	3.60616e-05
824.650000	3.60787e-05
824.600000	3.60958e-05
824.550000	3.61129e-05
824.500000	3.61301e-05
824.450000	3.61472e-05
824.400000	3.61644e-05
824.350000	3.61815e-05
824.300000	3.61987e-05
824.250000	3.62158e-05
824.200000	3.6233e-05
824.150000	3.62502e-05
824.100000	3.62674e-05
824.050000	3.62846e-05
824.000000	3.63018e-05
823.950000	3.6319e-05
823.900000	3.63363e-05
823.850000	3.63535e-05
823.800000	3.63708e-05
823.750000	3.6388e-05
823.700000	3.64053e-05
823.650000	3.64225e-05
823.600000	3.64398e-05
823.550000	3.64571e-05
823.500000	3.64744e-05
823.450000	3.64917e-05
823.400000	3.6509e-05
823.350000	3.65263e-05
823.300000	3.65437e-05
823.250000	3.6561e-05
823.200000	3.65783e-05
823.150000	3.65957e-05
823.100000	3.6613e-05
823.050000	3.66304e-05
823.000000	3.66478e-05
822.950000	3.66652e-05
822.900000	3.66826e-05
822.850000	3.67e-05
822.800000	3.67174e-05
822.750000	3.67348e-05
822.700000	3.67522e-05
822.650000	3.67696e-05
822.600000	3.67871e-05
822.550000	3.68045e-05
822.500000	3.6822e-05
822.450000	3.68395e-05
822.400000	3.68569e-05
822.350000	3.68744e-05
822.300000	3.68919e-05
822.250000	3.69094e-05
822.200000	3.69269e-05
822.150000	3.69444e-05
822.100000	3.6962e-05
822.050000	3.69795e-05
822.000000	3.6997e-05
821.950000	3.70146e-05
821.900000	3.70321e-05
821.850000	3.70497e-05
821.800000	3.70673e-05
821.750000	3.70849e-05
821.700000	3.71025e-05
821.650000	3.71201e-05
821.600000	3.71377e-05
821.550000	3.71553e-05
821.500000	3.71729e-05
821.450000	3.71905e-05
821.400000	3.72082e-05
821.350000	3.72258e-05
821.300000	3.72435e-05
821.250000	3.72612e-05
821.200000	3.72788e-05
821.150000	3.72965e-05
821.100000	3.73142e-05
821.050000	3.73319e-05
821.000000	3.73496e-05
820.950000	3.73673e-05
820.900000	3.73851e-05
820.850000	3.74028e-05
820.800000	3.74205e-05
820.750000	3.74383e-05
820.700000	3.7456e-05
820.650000	3.74738e-05
820.600000	3.74916e-05
820.550000	3.75094e-05
820.500000	3.75272e-05
820.450000	3.7545e-05
820.400000	3.75628e-05
820.350000	3.75806e-05
820.300000	3.75984e-05
820.250000	3.76162e-05
820.200000	3.76341e-05
820.150000	3.76519e-05
820.100000	3.76698e-05
820.050000	3.76877e-05
820.000000	3.77055e-05
819.950000	3.77234e-05
819.900000	3.77413e-05
819.850000	3.77592e-05
819.800000	3.77771e-05
819.750000	3.77951e-05
819.700000	3.7813e-05
819.650000	3.78309e-05
819.600000	3.78489e-05
819.550000	3.78668e-05
819.500000	3.78848e-05
819.450000	3.79028e-05
819.400000	3.79207e-05
819.350000	3.79387e-05
819.300000	3.79567e-05
819.250000	3.79747e-05
819.200000	3.79927e-05
819.150000	3.80108e-05
819.100000	3.80288e-05
819.050000	3.80468e-05
819.000000	3.80649e-05
818.950000	3.80829e-05
818.900000	3.8101e-05
818.850000	3.81191e-05
818.800000	3.81371e-05
818.750000	3.81552e-05
818.700000	3.81733e-05
818.650000	3.81914e-05
818.600000	3.82096e-05
818.550000	3.82277e-05
818.500000	3.82458e-05
818.450000	3.82639e-05
818.400000	3.82821e-05
818.350000	3.83003e-05
818.300000	3.83184e-05
818.250000	3.83366e-05
818.200000	3.83548e-05
818.150000	3.8373e-05
818.100000	3.83912e-05
818.050000	3.84094e-05
818.000000	3.84276e-05
817.950000	3.84458e-05
817.900000	3.84641e-05
817.850000	3.84823e-05
817.800000	3.85006e-05
817.750000	3.85188e-05
817.700000	3.85371e-05
817.650000	3.85554e-05
817.600000	3.85737e-05
817.550000	3.8592e-05
817.500000	3.86103e-05
817.450000	3.86286e-05
817.400000	3.86469e-05
817.350000	3.86652e-05
817.300000	3.86836e-05
817.250000	3.87019e-05
817.200000	3.87203e-05
817.150000	3.87386e-05
817.100000	3.8757e-05
817.050000	3.87754e-05
817.000000	3.87938e-05
816.950000	3.88122e-05
816.900000	3.88306e-05
816.850000	3.8849e-05
816.800000	3.88675e-05
816.750000	3.88859e-05
816.700000	3.89043e-05
816.650000	3.89228e-05
816.600000	3.89412e-05
816.550000	3.89597e-05
816.500000	3.89782e-05
816.450000	3.89967e-05
816.400000	3.90152e-05
816.350000	3.90337e-05
816.300000	3.90522e-05
816.250000	3.90707e-05
816.200000	3.90893e-05
816.150000	3.91078e-05
816.100000	3.91263e-05
816.050000	3.91449e-05
816.000000	3.91635e-05
815.950000	3.9182e-05
815.900000	3.92006e-05
815.850000	3.92192e-05
815.800000	3.92378e-05
815.750000	3.92564e-05
815.700000	3.92751e-05
815.650000	3.92937e-05
815.600000	3.93123e-05
815.550000	3.9331e-05
815.500000	3.93496e-05
815.450000	3.93683e-05
815.400000	3.9387e-05
815.350000	3.94056e-05
815.300000	3.94243e-05
815.250000	3.9443e-05
815.200000	3.94617e-05
815.150000	3.94805e-05
815.100000	3.94992e-05
815.050000	3.95179e-05
815.000000	3.95367e-05
814.950000	3.95554e-05
814.900000	3.95742e-05
814.850000	3.95929e-05
814.800000	3.96117e-05
814.750000	3.96305e-05
814.700000	3.96493e-05
814.650000	3.96681e-05
814.600000	3.96869e-05
814.550000	3.97058e-05
814.500000	3.97246e-05
814.450000	3.97434e-05
814.400000	3.97623e-05
814.350000	3.97811e-05
814.300000	3.98e-05
814.250000	3.98189e-05
814.200000	3.98378e-05
814.150000	3.98567e-05
814.100000	3.98756e-05
814.050000	3.98945e-05
814.000000	3.99134e-05
813.950000	3.99323e-05
813.900000	3.99513e-05
813.850000	3.99702e-05
813.800000	3.99892e-05
813.750000	4.00082e-05
813.700000	4.00271e-05
813.650000	4.00461e-05
813.600000	4.00651e-05
813.550000	4.00841e-05
813.500000	4.01031e-05
813.450000	4.01221e-05
813.400000	4.01412e-05
813.350000	4.01602e-05
813.300000	4.01793e-05
813.250000	4.01983e-05
813.200000	4.02174e-05
813.150000	4.02365e-05
813.100000	4.02555e-05
813.050000	4.02746e-05
813.000000	4.02937e-05
812.950000	4.03128e-05
812.900000	4.0332e-05
812.850000	4.03511e-05
812.800000	4.03702e-05
812.750000	4.03894e-05
812.700000	4.04085e-05
812.650000	4.04277e-05
812.600000	4.04469e-05
812.550000	4.04661e-05
812.500000	4.04853e-05
812.450000	4.05045e-05
812.400000	4.05237e-05
812.350000	4.05429e-05
812.300000	4.05621e-05
812.250000	4.05814e-05
812.200000	4.06006e-05
812.150000	4.06199e-05
812.100000	4.06391e-05
812.050000	4.06584e-05
812.000000	4.06777e-05
811.950000	4.0697e-05
811.900000	4.07163e-05
811.850000	4.07356e-05
811.800000	4.07549e-05
811.750000	4.07742e-05
811.700000	4.07936e-05
811.650000	4.08129e-05
811.600000	4.08323e-05
811.550000	4.08516e-05
811.500000	4.0871e-05
811.450000	4.08904e-05
811.400000	4.09098e-05
811.350000	4.09292e-05
811.300000	4.09486e-05
811.250000	4.0968e-05
811.200000	4.09875e-05
811.150000	4.10069e-05
811.100000	4.10264e-05
811.050000	4.10458e-05
811.000000	4.10653e-05
810.950000	4.10848e-05
810.900000	4.11042e-05
810.850000	4.11237e-05
810.800000	4.11432e-05
810.750000	4.11628e-05
810.700000	4.11823e-05
810.650000	4.12018e-05
810.600000	4.12214e-05
810.550000	4.12409e-05
810.500000	4.12605e-05
810.450000	4.128e-05
810.400000	4.12996e-05
810.350000	4.13192e-05
810.300000	4.13388e-05
810.250000	4.13584e-05
810.200000	4.1378e-05
810.150000	4.13976e-05
810.100000	4.14173e-05
810.050000	4.14369e-05
810.000000	4.14566e-05
809.950000	4.14762e-05
809.900000	4.14959e-05
809.850000	4.15156e-05
809.800000	4.15353e-05
809.750000	4.1555e-05
809.700000	4.15747e-05
809.650000	4.15944e-05
809.600000	4.16141e-05
809.550000	4.16339e-05
809.500000	4.16536e-05
809.450000	4.16734e-05
809.400000	4.16931e-05
809.350000	4.17129e-05
809.300000	4.17327e-05
809.250000	4.17525e-05
809.200000	4.17723e-05
809.150000	4.17921e-05
809.100000	4.18119e-05
809.050000	4.18317e-05
809.000000	4.18516e-05
808.950000	4.18714e-05
808.900000	4.18913e-05
808.850000	4.19112e-05
808.800000	4.1931e-05
808.750000	4.19509e-05
808.700000	4.19708e-05
808.650000	4.19907e-05
808.600000	4.20106e-05
808.550000	4.20306e-05
808.500000	4.20505e-05
808.450000	4.20704e-05
808.400000	4.20904e-05
808.350000	4.21103e-05
808.300000	4.21303e-05
808.250000	4.21503e-05
808.200000	4.21703e-05
808.150000	4.21903e-05
808.100000	4.22103e-05
808.050000	4.22303e-05
808.000000	4.22503e-05
807.950000	4.22704e-05
807.900000	4.22904e-05
807.850000	4.23105e-05
807.800000	4.23306e-05
807.750000	4.23506e-05
807.700000	4.23707e-05
807.650000	4.23908e-05
807.600000	4.24109e-05
807.550000	4.2431e-05
807.500000	4.24511e-05
807.450000	4.24713e-05
807.400000	4.24914e-05
807.350000	4.25116e-05
807.300000	4.25317e-05
807.250000	4.25519e-05
807.200000	4.25721e-05
807.150000	4.25923e-05
807.100000	4.26125e-05
807.050000	4.26327e-05
807.000000	4.26529e-05
806.950000	4.26731e-05
806.900000	4.26934e-05
806.850000	4.27136e-05
806.800000	4.27339e-05
806.750000	4.27541e-05
806.700000	4.27744e-05
806.650000	4.27947e-05
806.600000	4.2815e-05
806.550000	4.28353e-05
806.500000	4.28556e-05
806.450000	4.28759e-05
806.400000	4.28963e-05
806.350000	4.29166e-05
806.300000	4.2937e-05
806.250000	4.29573e-05
806.200000	4.29777e-05
806.150000	4.29981e-05
806.100000	4.30185e-05
806.050000	4.30389e-05
806.000000	4.30593e-05
805.950000	4.30797e-05
805.900000	4.31001e-05
805.850000	4.31206e-05
805.800000	4.3141e-05
805.750000	4.31615e-05
805.700000	4.3182e-05
805.650000	4.32024e-05
805.600000	4.32229e-05
805.550000	4.32434e-05
805.500000	4.32639e-05
805.450000	4.32845e-05
805.400000	4.3305e-05
805.350000	4.33255e-05
805.300000	4.33461e-05
805.250000	4.33666e-05
805.200000	4.33872e-05
805.150000	4.34078e-05
805.100000	4.34284e-05
805.050000	4.34489e-05
805.000000	4.34696e-05
804.950000	4.34902e-05
804.900000	4.35108e-05
804.850000	4.35314e-05
804.800000	4.35521e-05
804.750000	4.35727e-05
804.700000	4.35934e-05
804.650000	4.36141e-05
804.600000	4.36347e-05
804.550000	4.36554e-05
804.500000	4.36761e-05
804.450000	4.36969e-05
804.400000	4.37176e-05
804.350000	4.37383e-05
804.300000	4.3759e-05
804.250000	4.37798e-05
804.200000	4.38006e-05
804.150000	4.38213e-05
804.100000	4.38421e-05
804.050000	4.38629e-05
804.000000	4.38837e-05
803.950000	4.39045e-05
803.900000	4.39253e-05
803.850000	4.39462e-05
803.800000	4.3967e-05
803.750000	4.39879e-05
803.700000	4.40087e-05
803.650000	4.40296e-05
803.600000	4.40505e-05
803.550000	4.40714e-05
803.500000	4.40923e-05
803.450000	4.41132e-05
803.400000	4.41341e-05
803.350000	4.4155e-05
803.300000	4.4176e-05
803.250000	4.41969e-05
803.200000	4.42179e-05
803.150000	4.42388e-05
803.100000	4.42598e-05
803.050000	4.42808e-05
803.000000	4.43018e-05
802.950000	4.43228e-05
802.900000	4.43438e-05
802.850000	4.43649e-05
802.800000	4.43859e-05
802.750000	4.4407e-05
802.700000	4.4428e-05
802.650000	4.44491e-05
802.600000	4.44702e-05
802.550000	4.44912e-05
802.500000	4.45123e-05
802.450000	4.45335e-05
802.400000	4.45546e-05
802.350000	4.45757e-05
802.300000	4.45968e-05
802.250000	4.4618e-05
802.200000	4.46391e-05
802.150000	4.46603e-05
802.100000	4.46815e-05
802.050000	4.47027e-05
802.000000	4.47239e-05
801.950000	4.47451e-05
801.900000	4.47663e-05
801.850000	4.47875e-05
801.800000	4.48088e-05
801.750000	4.483e-05
801.700000	4.48513e-05
801.650000	4.48726e-05
801.600000	4.48938e-05
801.550000	4.49151e-05
801.500000	4.49364e-05
801.450000	4.49577e-05
801.400000	4.49791e-05
801.350000	4.50004e-05
801.300000	4.50217e-05
801.250000	4.50431e-05
801.200000	4.50644e-05
801.150000	4.50858e-05
801.100000	4.51072e-05
801.050000	4.51286e-05
801.000000	4.515e-05
800.950000	4.51714e-05
800.900000	4.51928e-05
800.850000	4.52142e-05
800.800000	4.52357e-05
800.750000	4.52571e-05
800.700000	4.52786e-05
800.650000	4.53001e-05
800.600000	4.53215e-05
800.550000	4.5343e-05
800.500000	4.53645e-05
800.450000	4.5386e-05
800.400000	4.54076e-05
800.350000	4.54291e-05
800.300000	4.54506e-05
800.250000	4.54722e-05
800.200000	4.54938e-05
800.150000	4.55153e-05
800.100000	4.55369e-05
800.050000	4.55585e-05
800.000000	4.55801e-05
799.950000	4.56017e-05
799.900000	4.56234e-05
799.850000	4.5645e-05
799.800000	4.56666e-05
799.750000	4.56883e-05
799.700000	4.571e-05
799.650000	4.57316e-05
799.600000	4.57533e-05
799.550000	4.5775e-05
799.500000	4.57967e-05
799.450000	4.58184e-05
799.400000	4.58402e-05
799.350000	4.58619e-05
799.300000	4.58836e-05
799.250000	4.59054e-05
799.200000	4.59272e-05
799.150000	4.5949e-05
799.100000	4.59707e-05
799.050000	4.59925e-05
799.000000	4.60143e-05
798.950000	4.60362e-05
798.900000	4.6058e-05
798.850000	4.60798e-05
798.800000	4.61017e-05
798.750000	4.61235e-05
798.700000	4.61454e-05
798.650000	4.61673e-05
798.600000	4.61892e-05
798.550000	4.62111e-05
798.500000	4.6233e-05
798.450000	4.62549e-05
798.400000	4.62769e-05
798.350000	4.62988e-05
798.300000	4.63208e-05
798.250000	4.63427e-05
798.200000	4.63647e-05
798.150000	4.63867e-05
798.100000	4.64087e-05
798.050000	4.64307e-05
798.000000	4.64527e-05
797.950000	4.64747e-05
797.900000	4.64968e-05
797.850000	4.65188e-05
797.800000	4.65409e-05
797.750000	4.6563e-05
797.700000	4.6585e-05
797.650000	4.66071e-05
797.600000	4.66292e-05
797.550000	4.66513e-05
797.500000	4.66735e-05
797.450000	4.66956e-05
797.400000	4.67177e-05
797.350000	4.67399e-05
797.300000	4.6762e-05
797.250000	4.67842e-05
797.200000	4.68064e-05
797.150000	4.68286e-05
797.100000	4.68508e-05
797.050000	4.6873e-05
797.000000	4.68952e-05
796.950000	4.69175e-05
796.900000	4.69397e-05
796.850000	4.6962e-05
796.800000	4.69843e-05
796.750000	4.70065e-05
796.700000	4.70288e-05
796.650000	4.70511e-05
796.600000	4.70734e-05
796.550000	4.70958e-05
796.500000	4.71181e-05
796.450000	4.71404e-05
796.400000	4.71628e-05
796.350000	4.71851e-05
796.300000	4.72075e-05
796.250000	4.72299e-05
796.200000	4.72523e-05
796.150000	4.72747e-05
796.100000	4.72971e-05
796.050000	4.73195e-05
796.000000	4.7342e-05
795.950000	4.73644e-05
795.900000	4.73869e-05
795.850000	4.74094e-05
795.800000	4.74318e-05
795.750000	4.74543e-05
795.700000	4.74768e-05
795.650000	4.74993e-05
795.600000	4.75219e-05
795.550000	4.75444e-05
795.500000	4.75669e-05
795.450000	4.75895e-05
795.400000	4.76121e-05
795.350000	4.76346e-05
795.300000	4.76572e-05
795.250000	4.76798e-05
795.200000	4.77024e-05
795.150000	4.77251e-05
795.100000	4.77477e-05
795.050000	4.77703e-05
795.000000	4.7793e-05
794.950000	4.78156e-05
794.900000	4.78383e-05
794.850000	4.7861e-05
794.800000	4.78837e-05
794.750000	4.79064e-05
794.700000	4.79291e-05
794.650000	4.79518e-05
794.600000	4.79746e-05
794.550000	4.79973e-05
794.500000	4.80201e-05
794.450000	4.80428e-05
794.400000	4.80656e-05
794.350000	4.80884e-05
794.300000	4.81112e-05
794.250000	4.8134e-05
794.200000	4.81569e-05
794.150000	4.81797e-05
794.100000	4.82025e-05
794.050000	4.82254e-05
794.000000	4.82483e-05
793.950000	4.82711e-05
793.900000	4.8294e-05
793.850000	4.83169e-05
793.800000	4.83398e-05
793.750000	4.83627e-05
793.700000	4.83857e-05
793.650000	4.84086e-05
793.600000	4.84316e-05
793.550000	4.84545e-05
793.500000	4.84775e-05
793.450000	4.85005e-05
793.400000	4.85235e-05
793.350000	4.85465e-05
793.300000	4.85695e-05
793.250000	4.85926e-05
793.200000	4.86156e-05
793.150000	4.86386e-05
793.100000	4.86617e-05
793.050000	4.86848e-05
793.000000	4.87079e-05
792.950000	4.8731e-05
792.900000	4.87541e-05
792.850000	4.87772e-05
792.800000	4.88003e-05
792.750000	4.88234e-05
792.700000	4.88466e-05
792.650000	4.88698e-05
792.600000	4.88929e-05
792.550000	4.89161e-05
792.500000	4.89393e-05
792.450000	4.89625e-05
792.400000	4.89857e-05
792.350000	4.90089e-05
792.300000	4.90322e-05
792.250000	4.90554e-05
792.200000	4.90787e-05
792.150000	4.9102e-05
792.100000	4.91252e-05
792.050000	4.91485e-05
792.000000	4.91718e-05
791.950000	4.91952e-05
791.900000	4.92185e-05
791.850000	4.92418e-05
791.800000	4.92652e-05
791.750000	4.92885e-05
791.700000	4.93119e-05
791.650000	4.93353e-05
791.600000	4.93587e-05
791.550000	4.93821e-05
791.500000	4.94055e-05
791.450000	4.94289e-05
791.400000	4.94523e-05
791.350000	4.94758e-05
791.300000	4.94992e-05
791.250000	4.95227e-05
791.200000	4.95462e-05
791.150000	4.95697e-05
791.100000	4.95932e-05
791.050000	4.96167e-05
791.000000	4.96402e-05
790.950000	4.96638e-05
790.900000	4.96873e-05
790.850000	4.97109e-05
790.800000	4.97344e-05
790.750000	4.9758e-05
790.700000	4.97816e-05
790.650000	4.98052e-05
790.600000	4.98288e-05
790.550000	4.98525e-05
790.500000	4.98761e-05
790.450000	4.98997e-05
790.400000	4.99234e-05
790.350000	4.99471e-05
790.300000	4.99708e-05
790.250000	4.99944e-05
790.200000	5.00181e-05
790.150000	5.00419e-05
790.100000	5.00656e-05
790.050000	5.00893e-05
790.000000	5.01131e-05
789.950000	5.01368e-05
789.900000	5.01606e-05
789.850000	5.01844e-05
789.800000	5.02082e-05
789.750000	5.0232e-05
789.700000	5.02558e-05
789.650000	5.02796e-05
789.600000	5.03035e-05
789.550000	5.03273e-05
789.500000	5.03512e-05
789.450000	5.03751e-05
789.400000	5.03989e-05
789.350000	5.04228e-05
789.300000	5.04467e-05
789.250000	5.04707e-05
789.200000	5.04946e-05
789.150000	5.05185e-05
789.100000	5.05425e-05
789.050000	5.05664e-05
789.000000	5.05904e-05
788.950000	5.06144e-05
788.900000	5.06384e-05
788.850000	5.06624e-05
788.800000	5.06864e-05
788.750000	5.07105e-05
788.700000	5.07345e-05
788.650000	5.07586e-05
788.600000	5.07826e-05
788.550000	5.08067e-05
788.500000	5.08308e-05
788.450000	5.08549e-05
788.400000	5.0879e-05
788.350000	5.09031e-05
788.300000	5.09273e-05
788.250000	5.09514e-05
788.200000	5.09756e-05
788.150000	5.09997e-05
788.100000	5.10239e-05
788.050000	5.10481e-05
788.000000	5.10723e-05
787.950000	5.10965e-05
787.900000	5.11207e-05
787.850000	5.1145e-05
787.800000	5.11692e-05
787.750000	5.11935e-05
787.700000	5.12178e-05
787.650000	5.1242e-05
787.600000	5.12663e-05
787.550000	5.12906e-05
787.500000	5.1315e-05
787.450000	5.13393e-05
787.400000	5.13636e-05
787.350000	5.1388e-05
787.300000	5.14123e-05
787.250000	5.14367e-05
787.200000	5.14611e-05
787.150000	5.14855e-05
787.100000	5.15099e-05
787.050000	5.15343e-05
787.000000	5.15588e-05
786.950000	5.15832e-05
786.900000	5.16077e-05
786.850000	5.16321e-05
786.800000	5.16566e-05
786.750000	5.16811e-05
786.700000	5.17056e-05
786.650000	5.17301e-05
786.600000	5.17546e-05
786.550000	5.17792e-05
786.500000	5.18037e-05
786.450000	5.18283e-05
786.400000	5.18529e-05
786.350000	5.18774e-05
786.300000	5.1902e-05
786.250000	5.19266e-05
786.200000	5.19513e-05
786.150000	5.19759e-05
786.100000	5.20005e-05
786.050000	5.20252e-05
786.000000	5.20498e-05
785.950000	5.20745e-05
785.900000	5.20992e-05
785.850000	5.21239e-05
785.800000	5.21486e-05
785.750000	5.21733e-05
785.700000	5.21981e-05
785.650000	5.22228e-05
785.600000	5.22476e-05
785.550000	5.22724e-05
785.500000	5.22971e-05
785.450000	5.23219e-05
785.400000	5.23467e-05
785.350000	5.23716e-05
785.300000	5.23964e-05
785.250000	5.24212e-05
785.200000	5.24461e-05
785.150000	5.24709e-05
785.100000	5.24958e-05
785.050000	5.25207e-05
785.000000	5.25456e-05
784.950000	5.25705e-05
784.900000	5.25954e-05
784.850000	5.26204e-05
784.800000	5.26453e-05
784.750000	5.26703e-05
784.700000	5.26952e-05
784.650000	5.27202e-05
784.600000	5.27452e-05
784.550000	5.27702e-05
784.500000	5.27952e-05
784.450000	5.28203e-05
784.400000	5.28453e-05
784.350000	5.28704e-05
784.300000	5.28954e-05
784.250000	5.29205e-05
784.200000	5.29456e-05
784.150000	5.29707e-05
784.100000	5.29958e-05
784.050000	5.30209e-05
784.000000	5.30461e-05
783.950000	5.30712e-05
783.900000	5.30964e-05
783.850000	5.31215e-05
783.800000	5.31467e-05
783.750000	5.31719e-05
783.700000	5.31971e-05
783.650000	5.32224e-05
783.600000	5.32476e-05
783.550000	5.32728e-05
783.500000	5.32981e-05
783.450000	5.33234e-05
783.400000	5.33486e-05
783.350000	5.33739e-05
783.300000	5.33992e-05
783.250000	5.34245e-05
783.200000	5.34499e-05
783.150000	5.34752e-05
783.100000	5.35006e-05
783.050000	5.35259e-05
783.000000	5.35513e-05
782.950000	5.35767e-05
782.900000	5.36021e-05
782.850000	5.36275e-05
782.800000	5.36529e-05
782.750000	5.36784e-05
782.700000	5.37038e-05
782.650000	5.37293e-05
782.600000	5.37547e-05
782.550000	5.37802e-05
782.500000	5.38057e-05
782.450000	5.38312e-05
782.400000	5.38567e-05
782.350000	5.38823e-05
782.300000	5.39078e-05
782.250000	5.39334e-05
782.200000	5.39589e-05
782.150000	5.39845e-05
782.100000	5.40101e-05
782.050000	5.40357e-05
782.000000	5.40613e-05
781.950000	5.4087e-05
781.900000	5.41126e-05
781.850000	5.41382e-05
781.800000	5.41639e-05
781.750000	5.41896e-05
781.700000	5.42153e-05
781.650000	5.4241e-05
781.600000	5.42667e-05
781.550000	5.42924e-05
781.500000	5.43182e-05
781.450000	5.43439e-05
781.400000	5.43697e-05
781.350000	5.43954e-05
781.300000	5.44212e-05
781.250000	5.4447e-05
781.200000	5.44728e-05
781.150000	5.44987e-05
781.100000	5.45245e-05
781.050000	5.45503e-05
781.000000	5.45762e-05
780.950000	5.46021e-05
780.900000	5.4628e-05
780.850000	5.46539e-05
780.800000	5.46798e-05
780.750000	5.47057e-05
780.700000	5.47316e-05
780.650000	5.47576e-05
780.600000	5.47835e-05
780.550000	5.48095e-05
780.500000	5.48355e-05
780.450000	5.48615e-05
780.400000	5.48875e-05
780.350000	5.49135e-05
780.300000	5.49395e-05
780.250000	5.49656e-05
780.200000	5.49916e-05
780.150000	5.50177e-05
780.100000	5.50438e-05
780.050000	5.50699e-05
780.000000	5.5096e-05
779.950000	5.51221e-05
779.900000	5.51482e-05
779.850000	5.51744e-05
779.800000	5.52005e-05
779.750000	5.52267e-05
779.700000	5.52529e-05
779.650000	5.52791e-05
779.600000	5.53053e-05
779.550000	5.53315e-05
779.500000	5.53577e-05
779.450000	5.5384e-05
779.400000	5.54102e-05
779.350000	5.54365e-05
779.300000	5.54628e-05
779.250000	5.5489e-05
779.200000	5.55154e-05
779.150000	5.55417e-05
779.100000	5.5568e-05
779.050000	5.55943e-05
779.000000	5.56207e-05
778.950000	5.56471e-05
778.900000	5.56734e-05
778.850000	5.56998e-05
778.800000	5.57262e-05
778.750000	5.57526e-05
778.700000	5.57791e-05
778.650000	5.58055e-05
778.600000	5.5832e-05
778.550000	5.58584e-05
778.500000	5.58849e-05
778.450000	5.59114e-05
778.400000	5.59379e-05
778.350000	5.59644e-05
778.300000	5.5991e-05
778.250000	5.60175e-05
778.200000	5.6044e-05
778.150000	5.60706e-05
778.100000	5.60972e-05
778.050000	5.61238e-05
778.000000	5.61504e-05
777.950000	5.6177e-05
777.900000	5.62036e-05
777.850000	5.62303e-05
777.800000	5.62569e-05
777.750000	5.62836e-05
777.700000	5.63103e-05
777.650000	5.6337e-05
777.600000	5.63637e-05
777.550000	5.63904e-05
777.500000	5.64171e-05
777.450000	5.64439e-05
777.400000	5.64706e-05
777.350000	5.64974e-05
777.300000	5.65242e-05
777.250000	5.6551e-05
777.200000	5.65778e-05
777.150000	5.66046e-05
777.100000	5.66314e-05
777.050000	5.66583e-05
777.000000	5.66851e-05
776.950000	5.6712e-05
776.900000	5.67389e-05
776.850000	5.67658e-05
776.800000	5.67927e-05
776.750000	5.68196e-05
776.700000	5.68465e-05
776.650000	5.68735e-05
776.600000	5.69004e-05
776.550000	5.69274e-05
776.500000	5.69544e-05
776.450000	5.69814e-05
776.400000	5.70084e-05
776.350000	5.70354e-05
776.300000	5.70625e-05
776.250000	5.70895e-05
776.200000	5.71166e-05
776.150000	5.71436e-05
776.100000	5.71707e-05
776.050000	5.71978e-05
776.000000	5.72249e-05
775.950000	5.72521e-05
775.900000	5.72792e-05
775.850000	5.73064e-05
775.800000	5.73335e-05
775.750000	5.73607e-05
775.700000	5.73879e-05
775.650000	5.74151e-05
775.600000	5.74423e-05
775.550000	5.74695e-05
775.500000	5.74968e-05
775.450000	5.7524e-05
775.400000	5.75513e-05
775.350000	5.75786e-05
775.300000	5.76059e-05
775.250000	5.76332e-05
775.200000	5.76605e-05
775.150000	5.76878e-05
775.100000	5.77152e-05
775.050000	5.77425e-05
775.000000	5.77699e-05
774.950000	5.77973e-05
774.900000	5.78247e-05
774.850000	5.78521e-05
774.800000	5.78795e-05
774.750000	5.79069e-05
774.700000	5.79344e-05
774.650000	5.79618e-05
774.600000	5.79893e-05
774.550000	5.80168e-05
774.500000	5.80443e-05
774.450000	5.80718e-05
774.400000	5.80993e-05
774.350000	5.81269e-05
774.300000	5.81544e-05
774.250000	5.8182e-05
774.200000	5.82096e-05
774.150000	5.82372e-05
774.100000	5.82648e-05
774.050000	5.82924e-05
774.000000	5.832e-05
773.950000	5.83477e-05
773.900000	5.83753e-05
773.850000	5.8403e-05
773.800000	5.84307e-05
773.750000	5.84584e-05
773.700000	5.84861e-05
773.650000	5.85138e-05
773.600000	5.85415e-05
773.550000	5.85693e-05
773.500000	5.8597e-05
773.450000	5.86248e-05
773.400000	5.86526e-05
773.350000	5.86804e-05
773.300000	5.87082e-05
773.250000	5.8736e-05
773.200000	5.87639e-05
773.150000	5.87917e-05
773.100000	5.88196e-05
773.050000	5.88475e-05
773.000000	5.88754e-05
772.950000	5.89033e-05
772.900000	5.89312e-05
772.850000	5.89591e-05
772.800000	5.89871e-05
772.750000	5.9015e-05
772.700000	5.9043e-05
772.650000	5.9071e-05
772.600000	5.9099e-05
772.550000	5.9127e-05
772.500000	5.9155e-05
772.450000	5.91831e-05
772.400000	5.92111e-05
772.350000	5.92392e-05
772.300000	5.92673e-05
772.250000	5.92954e-05
772.200000	5.93235e-05
772.150000	5.93516e-05
772.100000	5.93797e-05
772.050000	5.94079e-05
772.000000	5.9436e-05
771.950000	5.94642e-05
771.900000	5.94924e-05
771.850000	5.95206e-05
771.800000	5.95488e-05
771.750000	5.9577e-05
771.700000	5.96052e-05
771.650000	5.96335e-05
771.600000	5.96618e-05
771.550000	5.969e-05
771.500000	5.97183e-05
771.450000	5.97466e-05
771.400000	5.9775e-05
771.350000	5.98033e-05
771.300000	5.98316e-05
771.250000	5.986e-05
771.200000	5.98884e-05
771.150000	5.99167e-05
771.100000	5.99451e-05
771.050000	5.99736e-05
771.000000	6.0002e-05
770.950000	6.00304e-05
770.900000	6.00589e-05
770.850000	6.00873e-05
770.800000	6.01158e-05
770.750000	6.01443e-05
770.700000	6.01728e-05
770.650000	6.02013e-05
770.600000	6.02299e-05
770.550000	6.02584e-05
770.500000	6.0287e-05
770.450000	6.03155e-05
770.400000	6.03441e-05
770.350000	6.03727e-05
770.300000	6.04013e-05
770.250000	6.043e-05
770.200000	6.04586e-05
770.150000	6.04873e-05
770.100000	6.05159e-05
770.050000	6.05446e-05
770.000000	6.05733e-05
769.950000	6.0602e-05
769.900000	6.06308e-05
769.850000	6.06595e-05
769.800000	6.06882e-05
769.750000	6.0717e-05
769.700000	6.07458e-05
769.650000	6.07746e-05
769.600000	6.08034e-05
769.550000	6.08322e-05
769.500000	6.0861e-05
769.450000	6.08899e-05
769.400000	6.09187e-05
769.350000	6.09476e-05
769.300000	6.09765e-05
769.250000	6.10054e-05
769.200000	6.10343e-05
769.150000	6.10632e-05
769.100000	6.10922e-05
769.050000	6.11211e-05
769.000000	6.11501e-05
768.950000	6.11791e-05
768.900000	6.12081e-05
768.850000	6.12371e-05
768.800000	6.12661e-05
768.750000	6.12951e-05
768.700000	6.13242e-05
768.650000	6.13533e-05
768.600000	6.13823e-05
768.550000	6.14114e-05
768.500000	6.14405e-05
768.450000	6.14696e-05
768.400000	6.14988e-05
768.350000	6.15279e-05
768.300000	6.15571e-05
768.250000	6.15863e-05
768.200000	6.16155e-05
768.150000	6.16447e-05
768.100000	6.16739e-05
768.050000	6.17031e-05
768.000000	6.17323e-05
767.950000	6.17616e-05
767.900000	6.17909e-05
767.850000	6.18202e-05
767.800000	6.18495e-05
767.750000	6.18788e-05
767.700000	6.19081e-05
767.650000	6.19374e-05
767.600000	6.19668e-05
767.550000	6.19962e-05
767.500000	6.20255e-05
767.450000	6.20549e-05
767.400000	6.20843e-05
767.350000	6.21138e-05
767.300000	6.21432e-05
767.250000	6.21727e-05
767.200000	6.22021e-05
767.150000	6.22316e-05
767.100000	6.22611e-05
767.050000	6.22906e-05
767.000000	6.23201e-05
766.950000	6.23497e-05
766.900000	6.23792e-05
766.850000	6.24088e-05
766.800000	6.24384e-05
766.750000	6.24679e-05
766.700000	6.24975e-05
766.650000	6.25272e-05
766.600000	6.25568e-05
766.550000	6.25864e-05
766.500000	6.26161e-05
766.450000	6.26458e-05
766.400000	6.26755e-05
766.350000	6.27052e-05
766.300000	6.27349e-05
766.250000	6.27646e-05
766.200000	6.27944e-05
766.150000	6.28241e-05
766.100000	6.28539e-05
766.050000	6.28837e-05
766.000000	6.29135e-05
765.950000	6.29433e-05
765.900000	6.29731e-05
765.850000	6.3003e-05
765.800000	6.30328e-05
765.750000	6.30627e-05
765.700000	6.30926e-05
765.650000	6.31225e-05
765.600000	6.31524e-05
765.550000	6.31823e-05
765.500000	6.32123e-05
765.450000	6.32422e-05
765.400000	6.32722e-05
765.350000	6.33022e-05
765.300000	6.33322e-05
765.250000	6.33622e-05
765.200000	6.33922e-05
765.150000	6.34223e-05
765.100000	6.34523e-05
765.050000	6.34824e-05
765.000000	6.35125e-05
764.950000	6.35426e-05
764.900000	6.35727e-05
764.850000	6.36028e-05
764.800000	6.3633e-05
764.750000	6.36631e-05
764.700000	6.36933e-05
764.650000	6.37235e-05
764.600000	6.37537e-05
764.550000	6.37839e-05
764.500000	6.38141e-05
764.450000	6.38444e-05
764.400000	6.38746e-05
764.350000	6.39049e-05
764.300000	6.39352e-05
764.250000	6.39655e-05
764.200000	6.39958e-05
764.150000	6.40261e-05
764.100000	6.40565e-05
764.050000	6.40868e-05
764.000000	6.41172e-05
763.950000	6.41476e-05
763.900000	6.4178e-05
763.850000	6.42084e-05
763.800000	6.42388e-05
763.750000	6.42693e-05
763.700000	6.42997e-05
763.650000	6.43302e-05
763.600000	6.43607e-05
763.550000	6.43912e-05
763.500000	6.44217e-05
763.450000	6.44522e-05
763.400000	6.44828e-05
763.350000	6.45133e-05
763.300000	6.45439e-05
763.250000	6.45745e-05
763.200000	6.46051e-05
763.150000	6.46357e-05
763.100000	6.46663e-05
763.050000	6.4697e-05
763.000000	6.47276e-05
762.950000	6.47583e-05
762.900000	6.4789e-05
762.850000	6.48197e-05
762.800000	6.48504e-05
762.750000	6.48812e-05
762.700000	6.49119e-05
762.650000	6.49427e-05
762.600000	6.49734e-05
762.550000	6.50042e-05
762.500000	6.5035e-05
762.450000	6.50659e-05
762.400000	6.50967e-05
762.350000	6.51275e-05
762.300000	6.51584e-05
762.250000	6.51893e-05
762.200000	6.52202e-05
762.150000	6.52511e-05
762.100000	6.5282e-05
762.050000	6.53129e-05
762.000000	6.53439e-05
761.950000	6.53748e-05
761.900000	6.54058e-05
761.850000	6.54368e-05
761.800000	6.54678e-05
761.750000	6.54989e-05
761.700000	6.55299e-05
761.650000	6.55609e-05
761.600000	6.5592e-05
761.550000	6.56231e-05
761.500000	6.56542e-05
761.450000	6.56853e-05
761.400000	6.57164e-05
761.350000	6.57476e-05
761.300000	6.57787e-05
761.250000	6.58099e-05
761.200000	6.58411e-05
761.150000	6.58723e-05
761.100000	6.59035e-05
761.050000	6.59347e-05
761.000000	6.5966e-05
760.950000	6.59972e-05
760.900000	6.60285e-05
760.850000	6.60598e-05
760.800000	6.60911e-05
760.750000	6.61224e-05
760.700000	6.61538e-05
760.650000	6.61851e-05
760.600000	6.62165e-05
760.550000	6.62478e-05
760.500000	6.62792e-05
760.450000	6.63106e-05
760.400000	6.63421e-05
760.350000	6.63735e-05
760.300000	6.6405e-05
760.250000	6.64364e-05
760.200000	6.64679e-05
760.150000	6.64994e-05
760.100000	6.65309e-05
760.050000	6.65624e-05
760.000000	6.6594e-05
759.950000	6.66255e-05
759.900000	6.66571e-05
759.850000	6.66887e-05
759.800000	6.67203e-05
759.750000	6.67519e-05
759.700000	6.67835e-05
759.650000	6.68152e-05
759.600000	6.68469e-05
759.550000	6.68785e-05
759.500000	6.69102e-05
759.450000	6.69419e-05
759.400000	6.69736e-05
759.350000	6.70054e-05
759.300000	6.70371e-05
759.250000	6.70689e-05
759.200000	6.71007e-05
759.150000	6.71325e-05
759.100000	6.71643e-05
759.050000	6.71961e-05
759.000000	6.7228e-05
758.950000	6.72598e-05
758.900000	6.72917e-05
758.850000	6.73236e-05
758.800000	6.73555e-05
758.750000	6.73874e-05
758.700000	6.74193e-05
758.650000	6.74513e-05
758.600000	6.74832e-05
758.550000	6.75152e-05
758.500000	6.75472e-05
758.450000	6.75792e-05
758.400000	6.76112e-05
758.350000	6.76433e-05
758.300000	6.76753e-05
758.250000	6.77074e-05
758.200000	6.77395e-05
758.150000	6.77716e-05
758.100000	6.78037e-05
758.050000	6.78358e-05
758.000000	6.7868e-05
757.950000	6.79001e-05
757.900000	6.79323e-05
757.850000	6.79645e-05
757.800000	6.79967e-05
757.750000	6.80289e-05
757.700000	6.80611e-05
757.650000	6.80934e-05
757.600000	6.81256e-05
757.550000	6.81579e-05
757.500000	6.81902e-05
757.450000	6.82225e-05
757.400000	6.82549e-05
757.350000	6.82872e-05
757.300000	6.83196e-05
757.250000	6.83519e-05
757.200000	6.83843e-05
757.150000	6.84167e-05
757.100000	6.84491e-05
757.050000	6.84816e-05
757.000000	6.8514e-05
756.950000	6.85465e-05
756.900000	6.8579e-05
756.850000	6.86115e-05
756.800000	6.8644e-05
756.750000	6.86765e-05
756.700000	6.8709e-05
756.650000	6.87416e-05
756.600000	6.87742e-05
756.550000	6.88068e-05
756.500000	6.88394e-05
756.450000	6.8872e-05
756.400000	6.89046e-05
756.350000	6.89373e-05
756.300000	6.89699e-05
756.250000	6.90026e-05
756.200000	6.90353e-05
756.150000	6.9068e-05
756.100000	6.91007e-05
756.050000	6.91335e-05
756.000000	6.91662e-05
755.950000	6.9199e-05
755.900000	6.92318e-05
755.850000	6.92646e-05
755.800000	6.92974e-05
755.750000	6.93303e-05
755.700000	6.93631e-05
755.650000	6.9396e-05
755.600000	6.94289e-05
755.550000	6.94617e-05
755.500000	6.94947e-05
755.450000	6.95276e-05
755.400000	6.95605e-05
755.350000	6.95935e-05
755.300000	6.96265e-05
755.250000	6.96595e-05
755.200000	6.96925e-05
755.150000	6.97255e-05
755.100000	6.97585e-05
755.050000	6.97916e-05
755.000000	6.98246e-05
754.950000	6.98577e-05
754.900000	6.98908e-05
754.850000	6.99239e-05
754.800000	6.99571e-05
754.750000	6.99902e-05
754.700000	7.00234e-05
754.650000	7.00566e-05
754.600000	7.00898e-05
754.550000	7.0123e-05
754.500000	7.01562e-05
754.450000	7.01894e-05
754.400000	7.02227e-05
754.350000	7.0256e-05
754.300000	7.02892e-05
754.250000	7.03225e-05
754.200000	7.03559e-05
754.150000	7.03892e-05
754.100000	7.04225e-05
754.050000	7.04559e-05
754.000000	7.04893e-05
753.950000	7.05227e-05
753.900000	7.05561e-05
753.850000	7.05895e-05
753.800000	7.0623e-05
753.750000	7.06564e-05
753.700000	7.06899e-05
753.650000	7.07234e-05
753.600000	7.07569e-05
753.550000	7.07905e-05
753.500000	7.0824e-05
753.450000	7.08575e-05
753.400000	7.08911e-05
753.350000	7.09247e-05
753.300000	7.09583e-05
753.250000	7.09919e-05
753.200000	7.10256e-05
753.150000	7.10592e-05
753.100000	7.10929e-05
753.050000	7.11266e-05
753.000000	7.11603e-05
752.950000	7.1194e-05
752.900000	7.12277e-05
752.850000	7.12615e-05
752.800000	7.12952e-05
752.750000	7.1329e-05
752.700000	7.13628e-05
752.650000	7.13966e-05
752.600000	7.14304e-05
752.550000	7.14643e-05
752.500000	7.14981e-05
752.450000	7.1532e-05
752.400000	7.15659e-05
752.350000	7.15998e-05
752.300000	7.16337e-05
752.250000	7.16677e-05
752.200000	7.17016e-05
752.150000	7.17356e-05
752.100000	7.17696e-05
752.050000	7.18036e-05
752.000000	7.18376e-05
751.950000	7.18716e-05
751.900000	7.19057e-05
751.850000	7.19398e-05
751.800000	7.19738e-05
751.750000	7.20079e-05
751.700000	7.20421e-05
751.650000	7.20762e-05
751.600000	7.21103e-05
751.550000	7.21445e-05
751.500000	7.21787e-05
751.450000	7.22129e-05
751.400000	7.22471e-05
751.350000	7.22813e-05
751.300000	7.23156e-05
751.250000	7.23498e-05
751.200000	7.23841e-05
751.150000	7.24184e-05
751.100000	7.24527e-05
751.050000	7.2487e-05
751.000000	7.25214e-05
750.950000	7.25557e-05
750.900000	7.25901e-05
750.850000	7.26245e-05
750.800000	7.26589e-05
750.750000	7.26933e-05
750.700000	7.27278e-05
750.650000	7.27622e-05
750.600000	7.27967e-05
750.550000	7.28312e-05
750.500000	7.28657e-05
750.450000	7.29002e-05
750.400000	7.29348e-05
750.350000	7.29693e-05
750.300000	7.30039e-05
750.250000	7.30385e-05
750.200000	7.30731e-05
750.150000	7.31077e-05
750.100000	7.31423e-05
750.050000	7.3177e-05
750.000000	7.32117e-05
749.950000	7.32463e-05
749.900000	7.3281e-05
749.850000	7.33158e-05
749.800000	7.33505e-05
749.750000	7.33852e-05
749.700000	7.342e-05
749.650000	7.34548e-05
749.600000	7.34896e-05
749.550000	7.35244e-05
749.500000	7.35592e-05
749.450000	7.35941e-05
749.400000	7.3629e-05
749.350000	7.36638e-05
749.300000	7.36987e-05
749.250000	7.37336e-05
749.200000	7.37686e-05
749.150000	7.38035e-05
749.100000	7.38385e-05
749.050000	7.38735e-05
749.000000	7.39085e-05
748.950000	7.39435e-05
748.900000	7.39785e-05
748.850000	7.40136e-05
748.800000	7.40486e-05
748.750000	7.40837e-05
748.700000	7.41188e-05
748.650000	7.41539e-05
748.600000	7.41891e-05
748.550000	7.42242e-05
748.500000	7.42594e-05
748.450000	7.42945e-05
748.400000	7.43297e-05
748.350000	7.4365e-05
748.300000	7.44002e-05
748.250000	7.44354e-05
748.200000	7.44707e-05
748.150000	7.4506e-05
748.100000	7.45413e-05
748.050000	7.45766e-05
748.000000	7.46119e-05
747.950000	7.46473e-05
747.900000	7.46826e-05
747.850000	7.4718e-05
747.800000	7.47534e-05
747.750000	7.47888e-05
747.700000	7.48242e-05
747.650000	7.48597e-05
747.600000	7.48952e-05
747.550000	7.49306e-05
747.500000	7.49661e-05
747.450000	7.50016e-05
747.400000	7.50372e-05
747.350000	7.50727e-05
747.300000	7.51083e-05
747.250000	7.51439e-05
747.200000	7.51795e-05
747.150000	7.52151e-05
747.100000	7.52507e-05
747.050000	7.52864e-05
747.000000	7.5322e-05
746.950000	7.53577e-05
746.900000	7.53934e-05
746.850000	7.54291e-05
746.800000	7.54649e-05
746.750000	7.55006e-05
746.700000	7.55364e-05
746.650000	7.55722e-05
746.600000	7.5608e-05
746.550000	7.56438e-05
746.500000	7.56796e-05
746.450000	7.57155e-05
746.400000	7.57513e-05
746.350000	7.57872e-05
746.300000	7.58231e-05
746.250000	7.5859e-05
746.200000	7.5895e-05
746.150000	7.59309e-05
746.100000	7.59669e-05
746.050000	7.60029e-05
746.000000	7.60389e-05
745.950000	7.60749e-05
745.900000	7.61109e-05
745.850000	7.6147e-05
745.800000	7.61831e-05
745.750000	7.62192e-05
745.700000	7.62553e-05
745.650000	7.62914e-05
745.600000	7.63275e-05
745.550000	7.63637e-05
745.500000	7.63999e-05
745.450000	7.64361e-05
745.400000	7.64723e-05
745.350000	7.65085e-05
745.300000	7.65447e-05
745.250000	7.6581e-05
745.200000	7.66173e-05
745.150000	7.66536e-05
745.100000	7.66899e-05
745.050000	7.67262e-05
745.000000	7.67626e-05
744.950000	7.67989e-05
744.900000	7.68353e-05
744.850000	7.68717e-05
744.800000	7.69081e-05
744.750000	7.69445e-05
744.700000	7.6981e-05
744.650000	7.70175e-05
744.600000	7.70539e-05
744.550000	7.70904e-05
744.500000	7.7127e-05
744.450000	7.71635e-05
744.400000	7.72e-05
744.350000	7.72366e-05
744.300000	7.72732e-05
744.250000	7.73098e-05
744.200000	7.73464e-05
744.150000	7.73831e-05
744.100000	7.74197e-05
744.050000	7.74564e-05
744.000000	7.74931e-05
743.950000	7.75298e-05
743.900000	7.75665e-05
743.850000	7.76033e-05
743.800000	7.764e-05
743.750000	7.76768e-05
743.700000	7.77136e-05
743.650000	7.77504e-05
743.600000	7.77872e-05
743.550000	7.78241e-05
743.500000	7.7861e-05
743.450000	7.78978e-05
743.400000	7.79347e-05
743.350000	7.79717e-05
743.300000	7.80086e-05
743.250000	7.80455e-05
743.200000	7.80825e-05
743.150000	7.81195e-05
743.100000	7.81565e-05
743.050000	7.81935e-05
743.000000	7.82306e-05
742.950000	7.82676e-05
742.900000	7.83047e-05
742.850000	7.83418e-05
742.800000	7.83789e-05
742.750000	7.8416e-05
742.700000	7.84532e-05
742.650000	7.84903e-05
742.600000	7.85275e-05
742.550000	7.85647e-05
742.500000	7.86019e-05
742.450000	7.86391e-05
742.400000	7.86764e-05
742.350000	7.87137e-05
742.300000	7.8751e-05
742.250000	7.87883e-05
742.200000	7.88256e-05
742.150000	7.88629e-05
742.100000	7.89003e-05
742.050000	7.89376e-05
742.000000	7.8975e-05
741.950000	7.90124e-05
741.900000	7.90499e-05
741.850000	7.90873e-05
741.800000	7.91248e-05
741.750000	7.91623e-05
741.700000	7.91998e-05
741.650000	7.92373e-05
741.600000	7.92748e-05
741.550000	7.93123e-05
741.500000	7.93499e-05
741.450000	7.93875e-05
741.400000	7.94251e-05
741.350000	7.94627e-05
741.300000	7.95004e-05
741.250000	7.9538e-05
741.200000	7.95757e-05
741.150000	7.96134e-05
741.100000	7.96511e-05
741.050000	7.96888e-05
741.000000	7.97266e-05
740.950000	7.97643e-05
740.900000	7.98021e-05
740.850000	7.98399e-05
740.800000	7.98777e-05
740.750000	7.99156e-05
740.700000	7.99534e-05
740.650000	7.99913e-05
740.600000	8.00292e-05
740.550000	8.00671e-05
740.500000	8.0105e-05
740.450000	8.0143e-05
740.400000	8.01809e-05
740.350000	8.02189e-05
740.300000	8.02569e-05
740.250000	8.02949e-05
740.200000	8.03329e-05
740.150000	8.0371e-05
740.100000	8.04091e-05
740.050000	8.04471e-05
740.000000	8.04852e-05
739.950000	8.05234e-05
739.900000	8.05615e-05
739.850000	8.05997e-05
739.800000	8.06378e-05
739.750000	8.0676e-05
739.700000	8.07142e-05
739.650000	8.07525e-05
739.600000	8.07907e-05
739.550000	8.0829e-05
739.500000	8.08673e-05
739.450000	8.09056e-05
739.400000	8.09439e-05
739.350000	8.09822e-05
739.300000	8.10206e-05
739.250000	8.1059e-05
739.200000	8.10974e-05
739.150000	8.11358e-05
739.100000	8.11742e-05
739.050000	8.12127e-05
739.000000	8.12511e-05
738.950000	8.12896e-05
738.900000	8.13281e-05
738.850000	8.13666e-05
738.800000	8.14052e-05
738.750000	8.14437e-05
738.700000	8.14823e-05
738.650000	8.15209e-05
738.600000	8.15595e-05
738.550000	8.15981e-05
738.500000	8.16368e-05
738.450000	8.16754e-05
738.400000	8.17141e-05
738.350000	8.17528e-05
738.300000	8.17915e-05
738.250000	8.18303e-05
738.200000	8.1869e-05
738.150000	8.19078e-05
738.100000	8.19466e-05
738.050000	8.19854e-05
738.000000	8.20243e-05
737.950000	8.20631e-05
737.900000	8.2102e-05
737.850000	8.21409e-05
737.800000	8.21798e-05
737.750000	8.22187e-05
737.700000	8.22576e-05
737.650000	8.22966e-05
737.600000	8.23356e-05
737.550000	8.23746e-05
737.500000	8.24136e-05
737.450000	8.24526e-05
737.400000	8.24917e-05
737.350000	8.25307e-05
737.300000	8.25698e-05
737.250000	8.26089e-05
737.200000	8.2648e-05
737.150000	8.26872e-05
737.100000	8.27264e-05
737.050000	8.27655e-05
737.000000	8.28047e-05
736.950000	8.2844e-05
736.900000	8.28832e-05
736.850000	8.29224e-05
736.800000	8.29617e-05
736.750000	8.3001e-05
736.700000	8.30403e-05
736.650000	8.30796e-05
736.600000	8.3119e-05
736.550000	8.31584e-05
736.500000	8.31977e-05
736.450000	8.32372e-05
736.400000	8.32766e-05
736.350000	8.3316e-05
736.300000	8.33555e-05
736.250000	8.3395e-05
736.200000	8.34344e-05
736.150000	8.3474e-05
736.100000	8.35135e-05
736.050000	8.35531e-05
736.000000	8.35926e-05
735.950000	8.36322e-05
735.900000	8.36718e-05
735.850000	8.37114e-05
735.800000	8.37511e-05
735.750000	8.37908e-05
735.700000	8.38304e-05
735.650000	8.38701e-05
735.600000	8.39099e-05
735.550000	8.39496e-05
735.500000	8.39894e-05
735.450000	8.40291e-05
735.400000	8.40689e-05
735.350000	8.41088e-05
735.300000	8.41486e-05
735.250000	8.41884e-05
735.200000	8.42283e-05
735.150000	8.42682e-05
735.100000	8.43081e-05
735.050000	8.4348e-05
735.000000	8.4388e-05
734.950000	8.4428e-05
734.900000	8.44679e-05
734.850000	8.45079e-05
734.800000	8.4548e-05
734.750000	8.4588e-05
734.700000	8.46281e-05
734.650000	8.46681e-05
734.600000	8.47082e-05
734.550000	8.47484e-05
734.500000	8.47885e-05
734.450000	8.48286e-05
734.400000	8.48688e-05
734.350000	8.4909e-05
734.300000	8.49492e-05
734.250000	8.49895e-05
734.200000	8.50297e-05
734.150000	8.507e-05
734.100000	8.51103e-05
734.050000	8.51506e-05
734.000000	8.51909e-05
733.950000	8.52312e-05
733.900000	8.52716e-05
733.850000	8.5312e-05
733.800000	8.53524e-05
733.750000	8.53928e-05
733.700000	8.54333e-05
733.650000	8.54737e-05
733.600000	8.55142e-05
733.550000	8.55547e-05
733.500000	8.55952e-05
733.450000	8.56357e-05
733.400000	8.56763e-05
733.350000	8.57169e-05
733.300000	8.57575e-05
733.250000	8.57981e-05
733.200000	8.58387e-05
733.150000	8.58794e-05
733.100000	8.592e-05
733.050000	8.59607e-05
733.000000	8.60014e-05
732.950000	8.60422e-05
732.900000	8.60829e-05
732.850000	8.61237e-05
732.800000	8.61645e-05
732.750000	8.62053e-05
732.700000	8.62461e-05
732.650000	8.62869e-05
732.600000	8.63278e-05
732.550000	8.63687e-05
732.500000	8.64096e-05
732.450000	8.64505e-05
732.400000	8.64914e-05
732.350000	8.65324e-05
732.300000	8.65734e-05
732.250000	8.66144e-05
732.200000	8.66554e-05
732.150000	8.66964e-05
732.100000	8.67375e-05
732.050000	8.67785e-05
732.000000	8.68196e-05
731.950000	8.68608e-05
731.900000	8.69019e-05
731.850000	8.6943e-05
731.800000	8.69842e-05
731.750000	8.70254e-05
731.700000	8.70666e-05
731.650000	8.71079e-05
731.600000	8.71491e-05
731.550000	8.71904e-05
731.500000	8.72317e-05
731.450000	8.7273e-05
731.400000	8.73143e-05
731.350000	8.73556e-05
731.300000	8.7397e-05
731.250000	8.74384e-05
731.200000	8.74798e-05
731.150000	8.75212e-05
731.100000	8.75627e-05
731.050000	8.76041e-05
731.000000	8.76456e-05
730.950000	8.76871e-05
730.900000	8.77287e-05
730.850000	8.77702e-05
730.800000	8.78118e-05
730.750000	8.78533e-05
730.700000	8.78949e-05
730.650000	8.79366e-05
730.600000	8.79782e-05
730.550000	8.80199e-05
730.500000	8.80616e-05
730.450000	8.81033e-05
730.400000	8.8145e-05
730.350000	8.81867e-05
730.300000	8.82285e-05
730.250000	8.82703e-05
730.200000	8.83121e-05
730.150000	8.83539e-05
730.100000	8.83957e-05
730.050000	8.84376e-05
730.000000	8.84794e-05
729.950000	8.85213e-05
729.900000	8.85633e-05
729.850000	8.86052e-05
729.800000	8.86472e-05
729.750000	8.86891e-05
729.700000	8.87311e-05
729.650000	8.87731e-05
729.600000	8.88152e-05
729.550000	8.88572e-05
729.500000	8.88993e-05
729.450000	8.89414e-05
729.400000	8.89835e-05
729.350000	8.90257e-05
729.300000	8.90678e-05
729.250000	8.911e-05
729.200000	8.91522e-05
729.150000	8.91944e-05
729.100000	8.92366e-05
729.050000	8.92789e-05
729.000000	8.93212e-05
728.950000	8.93635e-05
728.900000	8.94058e-05
728.850000	8.94481e-05
728.800000	8.94905e-05
728.750000	8.95329e-05
728.700000	8.95752e-05
728.650000	8.96177e-05
728.600000	8.96601e-05
728.550000	8.97026e-05
728.500000	8.9745e-05
728.450000	8.97875e-05
728.400000	8.983e-05
728.350000	8.98726e-05
728.300000	8.99151e-05
728.250000	8.99577e-05
728.200000	9.00003e-05
728.150000	9.00429e-05
728.100000	9.00856e-05
728.050000	9.01282e-05
728.000000	9.01709e-05
727.950000	9.02136e-05
727.900000	9.02563e-05
727.850000	9.0299e-05
727.800000	9.03418e-05
727.750000	9.03846e-05
727.700000	9.04274e-05
727.650000	9.04702e-05
727.600000	9.0513e-05
727.550000	9.05559e-05
727.500000	9.05988e-05
727.450000	9.06417e-05
727.400000	9.06846e-05
727.350000	9.07275e-05
727.300000	9.07705e-05
727.250000	9.08135e-05
727.200000	9.08565e-05
727.150000	9.08995e-05
727.100000	9.09425e-05
727.050000	9.09856e-05
727.000000	9.10287e-05
726.950000	9.10718e-05
726.900000	9.11149e-05
726.850000	9.1158e-05
726.800000	9.12012e-05
726.750000	9.12444e-05
726.700000	9.12876e-05
726.650000	9.13308e-05
726.600000	9.13741e-05
726.550000	9.14173e-05
726.500000	9.14606e-05
726.450000	9.15039e-05
726.400000	9.15472e-05
726.350000	9.15906e-05
726.300000	9.16339e-05
726.250000	9.16773e-05
726.200000	9.17207e-05
726.150000	9.17642e-05
726.100000	9.18076e-05
726.050000	9.18511e-05
726.000000	9.18946e-05
725.950000	9.19381e-05
725.900000	9.19816e-05
725.850000	9.20252e-05
725.800000	9.20687e-05
725.750000	9.21123e-05
725.700000	9.2156e-05
725.650000	9.21996e-05
725.600000	9.22432e-05
725.550000	9.22869e-05
725.500000	9.23306e-05
725.450000	9.23743e-05
725.400000	9.24181e-05
725.350000	9.24618e-05
725.300000	9.25056e-05
725.250000	9.25494e-05
725.200000	9.25932e-05
725.150000	9.26371e-05
725.100000	9.26809e-05
725.050000	9.27248e-05
725.000000	9.27687e-05
724.950000	9.28126e-05
724.900000	9.28566e-05
724.850000	9.29005e-05
724.800000	9.29445e-05
724.750000	9.29885e-05
724.700000	9.30326e-05
724.650000	9.30766e-05
724.600000	9.31207e-05
724.550000	9.31648e-05
724.500000	9.32089e-05
724.450000	9.3253e-05
724.400000	9.32972e-05
724.350000	9.33413e-05
724.300000	9.33855e-05
724.250000	9.34297e-05
724.200000	9.3474e-05
724.150000	9.35182e-05
724.100000	9.35625e-05
724.050000	9.36068e-05
724.000000	9.36511e-05
723.950000	9.36955e-05
723.900000	9.37398e-05
723.850000	9.37842e-05
723.800000	9.38286e-05
723.750000	9.3873e-05
723.700000	9.39175e-05
723.650000	9.39619e-05
723.600000	9.40064e-05
723.550000	9.40509e-05
723.500000	9.40955e-05
723.450000	9.414e-05
723.400000	9.41846e-05
723.350000	9.42292e-05
723.300000	9.42738e-05
723.250000	9.43184e-05
723.200000	9.43631e-05
723.150000	9.44078e-05
723.100000	9.44524e-05
723.050000	9.44972e-05
723.000000	9.45419e-05
722.950000	9.45867e-05
722.900000	9.46314e-05
722.850000	9.46762e-05
722.800000	9.47211e-05
722.750000	9.47659e-05
722.700000	9.48108e-05
722.650000	9.48557e-05
722.600000	9.49006e-05
722.550000	9.49455e-05
722.500000	9.49905e-05
722.450000	9.50354e-05
722.400000	9.50804e-05
722.350000	9.51254e-05
722.300000	9.51705e-05
722.250000	9.52155e-05
722.200000	9.52606e-05
722.150000	9.53057e-05
722.100000	9.53508e-05
722.050000	9.5396e-05
722.000000	9.54411e-05
721.950000	9.54863e-05
721.900000	9.55315e-05
721.850000	9.55768e-05
721.800000	9.5622e-05
721.750000	9.56673e-05
721.700000	9.57126e-05
721.650000	9.57579e-05
721.600000	9.58032e-05
721.550000	9.58486e-05
721.500000	9.58939e-05
721.450000	9.59393e-05
721.400000	9.59848e-05
721.350000	9.60302e-05
721.300000	9.60757e-05
721.250000	9.61212e-05
721.200000	9.61667e-05
721.150000	9.62122e-05
721.100000	9.62577e-05
721.050000	9.63033e-05
721.000000	9.63489e-05
720.950000	9.63945e-05
720.900000	9.64401e-05
720.850000	9.64858e-05
720.800000	9.65315e-05
720.750000	9.65772e-05
720.700000	9.66229e-05
720.650000	9.66686e-05
720.600000	9.67144e-05
720.550000	9.67602e-05
720.500000	9.6806e-05
720.450000	9.68518e-05
720.400000	9.68977e-05
720.350000	9.69436e-05
720.300000	9.69894e-05
720.250000	9.70354e-05
720.200000	9.70813e-05
720.150000	9.71273e-05
720.100000	9.71732e-05
720.050000	9.72192e-05
720.000000	9.72653e-05
719.950000	9.73113e-05
719.900000	9.73574e-05
719.850000	9.74035e-05
719.800000	9.74496e-05
719.750000	9.74957e-05
719.700000	9.75419e-05
719.650000	9.7588e-05
719.600000	9.76342e-05
719.550000	9.76805e-05
719.500000	9.77267e-05
719.450000	9.7773e-05
719.400000	9.78193e-05
719.350000	9.78656e-05
719.300000	9.79119e-05
719.250000	9.79582e-05
719.200000	9.80046e-05
719.150000	9.8051e-05
719.100000	9.80974e-05
719.050000	9.81439e-05
719.000000	9.81903e-05
718.950000	9.82368e-05
718.900000	9.82833e-05
718.850000	9.83298e-05
718.800000	9.83764e-05
718.750000	9.8423e-05
718.700000	9.84695e-05
718.650000	9.85162e-05
718.600000	9.85628e-05
718.550000	9.86095e-05
718.500000	9.86561e-05
718.450000	9.87028e-05
718.400000	9.87496e-05
718.350000	9.87963e-05
718.300000	9.88431e-05
718.250000	9.88899e-05
718.200000	9.89367e-05
718.150000	9.89835e-05
718.100000	9.90304e-05
718.050000	9.90772e-05
718.000000	9.91242e-05
717.950000	9.91711e-05
717.900000	9.9218e-05
717.850000	9.9265e-05
717.800000	9.9312e-05
717.750000	9.9359e-05
717.700000	9.9406e-05
717.650000	9.94531e-05
717.600000	9.95002e-05
717.550000	9.95473e-05
717.500000	9.95944e-05
717.450000	9.96415e-05
717.400000	9.96887e-05
717.350000	9.97359e-05
717.300000	9.97831e-05
717.250000	9.98303e-05
717.200000	9.98776e-05
717.150000	9.99249e-05
717.100000	9.99722e-05
717.050000	0.000100019
717.000000	0.000100067
716.950000	0.000100114
716.900000	0.000100162
716.850000	0.000100209
716.800000	0.000100256
716.750000	0.000100304
716.700000	0.000100351
716.650000	0.000100399
716.600000	0.000100446
716.550000	0.000100494
716.500000	0.000100542
716.450000	0.000100589
716.400000	0.000100637
716.350000	0.000100684
716.300000	0.000100732
716.250000	0.00010078
716.200000	0.000100827
716.150000	0.000100875
716.100000	0.000100923
716.050000	0.000100971
716.000000	0.000101018
715.950000	0.000101066
715.900000	0.000101114
715.850000	0.000101162
715.800000	0.00010121
715.750000	0.000101258
715.700000	0.000101306
715.650000	0.000101354
715.600000	0.000101402
715.550000	0.00010145
715.500000	0.000101498
715.450000	0.000101546
715.400000	0.000101594
715.350000	0.000101642
715.300000	0.00010169
715.250000	0.000101738
715.200000	0.000101786
715.150000	0.000101834
715.100000	0.000101883
715.050000	0.000101931
715.000000	0.000101979
714.950000	0.000102027
714.900000	0.000102076
714.850000	0.000102124
714.800000	0.000102172
714.750000	0.000102221
714.700000	0.000102269
714.650000	0.000102317
714.600000	0.000102366
714.550000	0.000102414
714.500000	0.000102463
714.450000	0.000102511
714.400000	0.00010256
714.350000	0.000102608
714.300000	0.000102657
714.250000	0.000102706
714.200000	0.000102754
714.150000	0.000102803
714.100000	0.000102851
714.050000	0.0001029
714.000000	0.000102949
713.950000	0.000102998
713.900000	0.000103046
713.850000	0.000103095
713.800000	0.000103144
713.750000	0.000103193
713.700000	0.000103242
713.650000	0.00010329
713.600000	0.000103339
713.550000	0.000103388
713.500000	0.000103437
713.450000	0.000103486
713.400000	0.000103535
713.350000	0.000103584
713.300000	0.000103633
713.250000	0.000103682
713.200000	0.000103731
713.150000	0.00010378
713.100000	0.000103829
713.050000	0.000103879
713.000000	0.000103928
712.950000	0.000103977
712.900000	0.000104026
712.850000	0.000104075
712.800000	0.000104125
712.750000	0.000104174
712.700000	0.000104223
712.650000	0.000104273
712.600000	0.000104322
712.550000	0.000104371
712.500000	0.000104421
712.450000	0.00010447
712.400000	0.00010452
712.350000	0.000104569
712.300000	0.000104619
712.250000	0.000104668
712.200000	0.000104718
712.150000	0.000104767
712.100000	0.000104817
712.050000	0.000104866
712.000000	0.000104916
711.950000	0.000104966
711.900000	0.000105015
711.850000	0.000105065
711.800000	0.000105115
711.750000	0.000105165
711.700000	0.000105214
711.650000	0.000105264
711.600000	0.000105314
711.550000	0.000105364
711.500000	0.000105414
711.450000	0.000105463
711.400000	0.000105513
711.350000	0.000105563
711.300000	0.000105613
711.250000	0.000105663
711.200000	0.000105713
711.150000	0.000105763
711.100000	0.000105813
711.050000	0.000105863
711.000000	0.000105914
710.950000	0.000105964
710.900000	0.000106014
710.850000	0.000106064
710.800000	0.000106114
710.750000	0.000106164
710.700000	0.000106215
710.650000	0.000106265
710.600000	0.000106315
710.550000	0.000106366
710.500000	0.000106416
710.450000	0.000106466
710.400000	0.000106517
710.350000	0.000106567
710.300000	0.000106617
710.250000	0.000106668
710.200000	0.000106718
710.150000	0.000106769
710.100000	0.000106819
710.050000	0.00010687
710.000000	0.000106921
709.950000	0.000106971
709.900000	0.000107022
709.850000	0.000107072
709.800000	0.000107123
709.750000	0.000107174
709.700000	0.000107225
709.650000	0.000107275
709.600000	0.000107326
709.550000	0.000107377
709.500000	0.000107428
709.450000	0.000107479
709.400000	0.000107529
709.350000	0.00010758
709.300000	0.000107631
709.250000	0.000107682
709.200000	0.000107733
709.150000	0.000107784
709.100000	0.000107835
709.050000	0.000107886
709.000000	0.000107937
708.950000	0.000107988
708.900000	0.000108039
708.850000	0.000108091
708.800000	0.000108142
708.750000	0.000108193
708.700000	0.000108244
708.650000	0.000108295
708.600000	0.000108347
708.550000	0.000108398
708.500000	0.000108449
708.450000	0.0001085
708.400000	0.000108552
708.350000	0.000108603
708.300000	0.000108655
708.250000	0.000108706
708.200000	0.000108757
708.150000	0.000108809
708.100000	0.00010886
708.050000	0.000108912
708.000000	0.000108963
707.950000	0.000109015
707.900000	0.000109067
707.850000	0.000109118
707.800000	0.00010917
707.750000	0.000109221
707.700000	0.000109273
707.650000	0.000109325
707.600000	0.000109377
707.550000	0.000109428
707.500000	0.00010948
707.450000	0.000109532
707.400000	0.000109584
707.350000	0.000109636
707.300000	0.000109688
707.250000	0.000109739
707.200000	0.000109791
707.150000	0.000109843
707.100000	0.000109895
707.050000	0.000109947
707.000000	0.000109999
706.950000	0.000110051
706.900000	0.000110103
706.850000	0.000110156
706.800000	0.000110208
706.750000	0.00011026
706.700000	0.000110312
706.650000	0.000110364
706.600000	0.000110416
706.550000	0.000110469
706.500000	0.000110521
706.450000	0.000110573
706.400000	0.000110626
706.350000	0.000110678
706.300000	0.00011073
706.250000	0.000110783
706.200000	0.000110835
706.150000	0.000110888
706.100000	0.00011094
706.050000	0.000110993
706.000000	0.000111045
705.950000	0.000111098
705.900000	0.00011115
705.850000	0.000111203
705.800000	0.000111255
705.750000	0.000111308
705.700000	0.000111361
705.650000	0.000111413
705.600000	0.000111466
705.550000	0.000111519
705.500000	0.000111572
705.450000	0.000111624
705.400000	0.000111677
705.350000	0.00011173
705.300000	0.000111783
705.250000	0.000111836
705.200000	0.000111889
705.150000	0.000111942
705.100000	0.000111995
705.050000	0.000112048
705.000000	0.000112101
704.950000	0.000112154
704.900000	0.000112207
704.850000	0.00011226
704.800000	0.000112313
704.750000	0.000112366
704.700000	0.000112419
704.650000	0.000112473
704.600000	0.000112526
704.550000	0.000112579
704.500000	0.000112632
704.450000	0.000112686
704.400000	0.000112739
704.350000	0.000112792
704.300000	0.000112846
704.250000	0.000112899
704.200000	0.000112952
704.150000	0.000113006
704.100000	0.000113059
704.050000	0.000113113
704.000000	0.000113166
703.950000	0.00011322
703.900000	0.000113274
703.850000	0.000113327
703.800000	0.000113381
703.750000	0.000113434
703.700000	0.000113488
703.650000	0.000113542
703.600000	0.000113595
703.550000	0.000113649
703.500000	0.000113703
703.450000	0.000113757
703.400000	0.000113811
703.350000	0.000113864
703.300000	0.000113918
703.250000	0.000113972
703.200000	0.000114026
703.150000	0.00011408
703.100000	0.000114134
703.050000	0.000114188
703.000000	0.000114242
702.950000	0.000114296
702.900000	0.00011435
702.850000	0.000114404
702.800000	0.000114459
702.750000	0.000114513
702.700000	0.000114567
702.650000	0.000114621
702.600000	0.000114675
702.550000	0.00011473
702.500000	0.000114784
702.450000	0.000114838
702.400000	0.000114892
702.350000	0.000114947
702.300000	0.000115001
702.250000	0.000115056
702.200000	0.00011511
702.150000	0.000115165
702.100000	0.000115219
702.050000	0.000115274
702.000000	0.000115328
701.950000	0.000115383
701.900000	0.000115437
701.850000	0.000115492
701.800000	0.000115547
701.750000	0.000115601
701.700000	0.000115656
701.650000	0.000115711
701.600000	0.000115765
701.550000	0.00011582
701.500000	0.000115875
701.450000	0.00011593
701.400000	0.000115985
701.350000	0.000116039
701.300000	0.000116094
701.250000	0.000116149
701.200000	0.000116204
701.150000	0.000116259
701.100000	0.000116314
701.050000	0.000116369
701.000000	0.000116424
700.950000	0.000116479
700.900000	0.000116535
700.850000	0.00011659
700.800000	0.000116645
700.750000	0.0001167
700.700000	0.000116755
700.650000	0.00011681
700.600000	0.000116866
700.550000	0.000116921
700.500000	0.000116976
700.450000	0.000117032
700.400000	0.000117087
700.350000	0.000117142
700.300000	0.000117198
700.250000	0.000117253
700.200000	0.000117309
700.150000	0.000117364
700.100000	0.00011742
700.050000	0.000117475
700.000000	0.000117531
699.950000	0.000117587
699.900000	0.000117642
699.850000	0.000117698
699.800000	0.000117754
699.750000	0.000117809
699.700000	0.000117865
699.650000	0.000117921
699.600000	0.000117977
699.550000	0.000118032
699.500000	0.000118088
699.450000	0.000118144
699.400000	0.0001182
699.350000	0.000118256
699.300000	0.000118312
699.250000	0.000118368
699.200000	0.000118424
699.150000	0.00011848
699.100000	0.000118536
699.050000	0.000118592
699.000000	0.000118648
698.950000	0.000118704
698.900000	0.00011876
698.850000	0.000118816
698.800000	0.000118873
698.750000	0.000118929
698.700000	0.000118985
698.650000	0.000119041
698.600000	0.000119098
698.550000	0.000119154
698.500000	0.000119211
698.450000	0.000119267
698.400000	0.000119323
698.350000	0.00011938
698.300000	0.000119436
698.250000	0.000119493
698.200000	0.000119549
698.150000	0.000119606
698.100000	0.000119662
698.050000	0.000119719
698.000000	0.000119776
697.950000	0.000119832
697.900000	0.000119889
697.850000	0.000119946
697.800000	0.000120003
697.750000	0.000120059
697.700000	0.000120116
697.650000	0.000120173
697.600000	0.00012023
697.550000	0.000120287
697.500000	0.000120344
697.450000	0.0001204
697.400000	0.000120457
697.350000	0.000120514
697.300000	0.000120571
697.250000	0.000120628
697.200000	0.000120686
697.150000	0.000120743
697.100000	0.0001208
697.050000	0.000120857
697.000000	0.000120914
696.950000	0.000120971
696.900000	0.000121028
696.850000	0.000121086
696.800000	0.000121143
696.750000	0.0001212
696.700000	0.000121258
696.650000	0.000121315
696.600000	0.000121372
696.550000	0.00012143
696.500000	0.000121487
696.450000	0.000121545
696.400000	0.000121602
696.350000	0.00012166
696.300000	0.000121717
696.250000	0.000121775
696.200000	0.000121832
696.150000	0.00012189
696.100000	0.000121948
696.050000	0.000122005
696.000000	0.000122063
695.950000	0.000122121
695.900000	0.000122179
695.850000	0.000122236
695.800000	0.000122294
695.750000	0.000122352
695.700000	0.00012241
695.650000	0.000122468
695.600000	0.000122526
695.550000	0.000122584
695.500000	0.000122642
695.450000	0.0001227
695.400000	0.000122758
695.350000	0.000122816
695.300000	0.000122874
695.250000	0.000122932
695.200000	0.00012299
695.150000	0.000123048
695.100000	0.000123107
695.050000	0.000123165
695.000000	0.000123223
694.950000	0.000123281
694.900000	0.00012334
694.850000	0.000123398
694.800000	0.000123456
694.750000	0.000123515
694.700000	0.000123573
694.650000	0.000123632
694.600000	0.00012369
694.550000	0.000123749
694.500000	0.000123807
694.450000	0.000123866
694.400000	0.000123924
694.350000	0.000123983
694.300000	0.000124042
694.250000	0.0001241
694.200000	0.000124159
694.150000	0.000124218
694.100000	0.000124277
694.050000	0.000124335
694.000000	0.000124394
693.950000	0.000124453
693.900000	0.000124512
693.850000	0.000124571
693.800000	0.00012463
693.750000	0.000124689
693.700000	0.000124748
693.650000	0.000124807
693.600000	0.000124866
693.550000	0.000124925
693.500000	0.000124984
693.450000	0.000125043
693.400000	0.000125102
693.350000	0.000125161
693.300000	0.00012522
693.250000	0.00012528
693.200000	0.000125339
693.150000	0.000125398
693.100000	0.000125457
693.050000	0.000125517
693.000000	0.000125576
692.950000	0.000125636
692.900000	0.000125695
692.850000	0.000125754
692.800000	0.000125814
692.750000	0.000125873
692.700000	0.000125933
692.650000	0.000125993
692.600000	0.000126052
692.550000	0.000126112
692.500000	0.000126171
692.450000	0.000126231
692.400000	0.000126291
692.350000	0.000126351
692.300000	0.00012641
692.250000	0.00012647
692.200000	0.00012653
692.150000	0.00012659
692.100000	0.00012665
692.050000	0.00012671
692.000000	0.000126769
691.950000	0.000126829
691.900000	0.000126889
691.850000	0.000126949
691.800000	0.000127009
691.750000	0.00012707
691.700000	0.00012713
691.650000	0.00012719
691.600000	0.00012725
691.550000	0.00012731
691.500000	0.00012737
691.450000	0.000127431
691.400000	0.000127491
691.350000	0.000127551
691.300000	0.000127611
691.250000	0.000127672
691.200000	0.000127732
691.150000	0.000127793
691.100000	0.000127853
691.050000	0.000127914
691.000000	0.000127974
690.950000	0.000128035
690.900000	0.000128095
690.850000	0.000128156
690.800000	0.000128216
690.750000	0.000128277
690.700000	0.000128338
690.650000	0.000128398
690.600000	0.000128459
690.550000	0.00012852
690.500000	0.000128581
690.450000	0.000128641
690.400000	0.000128702
690.350000	0.000128763
690.300000	0.000128824
690.250000	0.000128885
690.200000	0.000128946
690.150000	0.000129007
690.100000	0.000129068
690.050000	0.000129129
690.000000	0.00012919
689.950000	0.000129251
689.900000	0.000129312
689.850000	0.000129373
689.800000	0.000129435
689.750000	0.000129496
689.700000	0.000129557
689.650000	0.000129618
689.600000	0.00012968
689.550000	0.000129741
689.500000	0.000129802
689.450000	0.000129864
689.400000	0.000129925
689.350000	0.000129986
689.300000	0.000130048
689.250000	0.000130109
689.200000	0.000130171
689.150000	0.000130233
689.100000	0.000130294
689.050000	0.000130356
689.000000	0.000130417
688.950000	0.000130479
688.900000	0.000130541
688.850000	0.000130603
688.800000	0.000130664
688.750000	0.000130726
688.700000	0.000130788
688.650000	0.00013085
688.600000	0.000130912
688.550000	0.000130974
688.500000	0.000131035
688.450000	0.000131097
688.400000	0.000131159
688.350000	0.000131221
688.300000	0.000131284
688.250000	0.000131346
688.200000	0.000131408
688.150000	0.00013147
688.100000	0.000131532
688.050000	0.000131594
688.000000	0.000131656
687.950000	0.000131719
687.900000	0.000131781
687.850000	0.000131843
687.800000	0.000131906
687.750000	0.000131968
687.700000	0.00013203
687.650000	0.000132093
687.600000	0.000132155
687.550000	0.000132218
687.500000	0.00013228
687.450000	0.000132343
687.400000	0.000132406
687.350000	0.000132468
687.300000	0.000132531
687.250000	0.000132593
687.200000	0.000132656
687.150000	0.000132719
687.100000	0.000132782
687.050000	0.000132844
687.000000	0.000132907
686.950000	0.00013297
686.900000	0.000133033
686.850000	0.000133096
686.800000	0.000133159
686.750000	0.000133222
686.700000	0.000133285
686.650000	0.000133348
686.600000	0.000133411
686.550000	0.000133474
686.500000	0.000133537
686.450000	0.0001336
686.400000	0.000133663
686.350000	0.000133727
686.300000	0.00013379
686.250000	0.000133853
686.200000	0.000133916
686.150000	0.00013398
686.100000	0.000134043
686.050000	0.000134106
686.000000	0.00013417
685.950000	0.000134233
685.900000	0.000134297
685.850000	0.00013436
685.800000	0.000134424
685.750000	0.000134487
685.700000	0.000134551
685.650000	0.000134615
685.600000	0.000134678
685.550000	0.000134742
685.500000	0.000134806
685.450000	0.000134869
685.400000	0.000134933
685.350000	0.000134997
685.300000	0.000135061
685.250000	0.000135125
685.200000	0.000135189
685.150000	0.000135253
685.100000	0.000135316
685.050000	0.00013538
685.000000	0.000135444
684.950000	0.000135509
684.900000	0.000135573
684.850000	0.000135637
684.800000	0.000135701
684.750000	0.000135765
684.700000	0.000135829
684.650000	0.000135893
684.600000	0.000135958
684.550000	0.000136022
684.500000	0.000136086
684.450000	0.000136151
684.400000	0.000136215
684.350000	0.000136279
684.300000	0.000136344
684.250000	0.000136408
684.200000	0.000136473
684.150000	0.000136537
684.100000	0.000136602
684.050000	0.000136666
684.000000	0.000136731
683.950000	0.000136796
683.900000	0.00013686
683.850000	0.000136925
683.800000	0.00013699
683.750000	0.000137055
683.700000	0.000137119
683.650000	0.000137184
683.600000	0.000137249
683.550000	0.000137314
683.500000	0.000137379
683.450000	0.000137444
683.400000	0.000137509
683.350000	0.000137574
683.300000	0.000137639
683.250000	0.000137704
683.200000	0.000137769
683.150000	0.000137834
683.100000	0.000137899
683.050000	0.000137965
683.000000	0.00013803
682.950000	0.000138095
682.900000	0.00013816
682.850000	0.000138226
682.800000	0.000138291
682.750000	0.000138356
682.700000	0.000138422
682.650000	0.000138487
682.600000	0.000138553
682.550000	0.000138618
682.500000	0.000138684
682.450000	0.000138749
682.400000	0.000138815
682.350000	0.000138881
682.300000	0.000138946
682.250000	0.000139012
682.200000	0.000139078
682.150000	0.000139143
682.100000	0.000139209
682.050000	0.000139275
682.000000	0.000139341
681.950000	0.000139407
681.900000	0.000139473
681.850000	0.000139539
681.800000	0.000139605
681.750000	0.000139671
681.700000	0.000139737
681.650000	0.000139803
681.600000	0.000139869
681.550000	0.000139935
681.500000	0.000140001
681.450000	0.000140067
681.400000	0.000140134
681.350000	0.0001402
681.300000	0.000140266
681.250000	0.000140332
681.200000	0.000140399
681.150000	0.000140465
681.100000	0.000140532
681.050000	0.000140598
681.000000	0.000140664
680.950000	0.000140731
680.900000	0.000140797
680.850000	0.000140864
680.800000	0.000140931
680.750000	0.000140997
680.700000	0.000141064
680.650000	0.000141131
680.600000	0.000141197
680.550000	0.000141264
680.500000	0.000141331
680.450000	0.000141398
680.400000	0.000141464
680.350000	0.000141531
680.300000	0.000141598
680.250000	0.000141665
680.200000	0.000141732
680.150000	0.000141799
680.100000	0.000141866
680.050000	0.000141933
680.000000	0.000142
679.950000	0.000142068
679.900000	0.000142135
679.850000	0.000142202
679.800000	0.000142269
679.750000	0.000142336
679.700000	0.000142404
679.650000	0.000142471
679.600000	0.000142538
679.550000	0.000142606
679.500000	0.000142673
679.450000	0.000142741
679.400000	0.000142808
679.350000	0.000142876
679.300000	0.000142943
679.250000	0.000143011
679.200000	0.000143078
679.150000	0.000143146
679.100000	0.000143214
679.050000	0.000143281
679.000000	0.000143349
678.950000	0.000143417
678.900000	0.000143485
678.850000	0.000143552
678.800000	0.00014362
678.750000	0.000143688
678.700000	0.000143756
678.650000	0.000143824
678.600000	0.000143892
678.550000	0.00014396
678.500000	0.000144028
678.450000	0.000144096
678.400000	0.000144164
678.350000	0.000144232
678.300000	0.000144301
678.250000	0.000144369
678.200000	0.000144437
678.150000	0.000144505
678.100000	0.000144574
678.050000	0.000144642
678.000000	0.00014471
677.950000	0.000144779
677.900000	0.000144847
677.850000	0.000144916
677.800000	0.000144984
677.750000	0.000145053
677.700000	0.000145121
677.650000	0.00014519
677.600000	0.000145259
677.550000	0.000145327
677.500000	0.000145396
677.450000	0.000145465
677.400000	0.000145533
677.350000	0.000145602
677.300000	0.000145671
677.250000	0.00014574
677.200000	0.000145809
677.150000	0.000145878
677.100000	0.000145947
677.050000	0.000146016
677.000000	0.000146085
676.950000	0.000146154
676.900000	0.000146223
676.850000	0.000146292
676.800000	0.000146361
676.750000	0.00014643
676.700000	0.000146499
676.650000	0.000146569
676.600000	0.000146638
676.550000	0.000146707
676.500000	0.000146777
676.450000	0.000146846
676.400000	0.000146915
676.350000	0.000146985
676.300000	0.000147054
676.250000	0.000147124
676.200000	0.000147193
676.150000	0.000147263
676.100000	0.000147333
676.050000	0.000147402
676.000000	0.000147472
675.950000	0.000147542
675.900000	0.000147611
675.850000	0.000147681
675.800000	0.000147751
675.750000	0.000147821
675.700000	0.000147891
675.650000	0.00014796
675.600000	0.00014803
675.550000	0.0001481
675.500000	0.00014817
675.450000	0.00014824
675.400000	0.00014831
675.350000	0.000148381
675.300000	0.000148451
675.250000	0.000148521
675.200000	0.000148591
675.150000	0.000148661
675.100000	0.000148732
675.050000	0.000148802
675.000000	0.000148872
674.950000	0.000148943
674.900000	0.000149013
674.850000	0.000149083
674.800000	0.000149154
674.750000	0.000149224
674.700000	0.000149295
674.650000	0.000149365
674.600000	0.000149436
674.550000	0.000149507
674.500000	0.000149577
674.450000	0.000149648
674.400000	0.000149719
674.350000	0.000149789
674.300000	0.00014986
674.250000	0.000149931
674.200000	0.000150002
674.150000	0.000150073
674.100000	0.000150144
674.050000	0.000150215
674.000000	0.000150286
673.950000	0.000150357
673.900000	0.000150428
673.850000	0.000150499
673.800000	0.00015057
673.750000	0.000150641
673.700000	0.000150712
673.650000	0.000150784
673.600000	0.000150855
673.550000	0.000150926
673.500000	0.000150998
673.450000	0.000151069
673.400000	0.00015114
673.350000	0.000151212
673.300000	0.000151283
673.250000	0.000151355
673.200000	0.000151426
673.150000	0.000151498
673.100000	0.000151569
673.050000	0.000151641
673.000000	0.000151713
672.950000	0.000151784
672.900000	0.000151856
672.850000	0.000151928
672.800000	0.000152
672.750000	0.000152071
672.700000	0.000152143
672.650000	0.000152215
672.600000	0.000152287
672.550000	0.000152359
672.500000	0.000152431
672.450000	0.000152503
672.400000	0.000152575
672.350000	0.000152647
672.300000	0.00015272
672.250000	0.000152792
672.200000	0.000152864
672.150000	0.000152936
672.100000	0.000153008
672.050000	0.000153081
672.000000	0.000153153
671.950000	0.000153225
671.900000	0.000153298
671.850000	0.00015337
671.800000	0.000153443
671.750000	0.000153515
671.700000	0.000153588
671.650000	0.00015366
671.600000	0.000153733
671.550000	0.000153806
671.500000	0.000153878
671.450000	0.000153951
671.400000	0.000154024
671.350000	0.000154097
671.300000	0.000154169
671.250000	0.000154242
671.200000	0.000154315
671.150000	0.000154388
671.100000	0.000154461
671.050000	0.000154534
671.000000	0.000154607
670.950000	0.00015468
670.900000	0.000154753
670.850000	0.000154826
670.800000	0.0001549
670.750000	0.000154973
670.700000	0.000155046
670.650000	0.000155119
670.600000	0.000155193
670.550000	0.000155266
670.500000	0.000155339
670.450000	0.000155413
670.400000	0.000155486
670.350000	0.00015556
670.300000	0.000155633
670.250000	0.000155707
670.200000	0.00015578
670.150000	0.000155854
670.100000	0.000155927
670.050000	0.000156001
670.000000	0.000156075
669.950000	0.000156149
669.900000	0.000156222
669.850000	0.000156296
669.800000	0.00015637
669.750000	0.000156444
669.700000	0.000156518
669.650000	0.000156592
669.600000	0.000156666
669.550000	0.00015674
669.500000	0.000156814
669.450000	0.000156888
669.400000	0.000156962
669.350000	0.000157036
669.300000	0.00015711
669.250000	0.000157185
669.200000	0.000157259
669.150000	0.000157333
669.100000	0.000157408
669.050000	0.000157482
669.000000	0.000157556
668.950000	0.000157631
668.900000	0.000157705
668.850000	0.00015778
668.800000	0.000157854
668.750000	0.000157929
668.700000	0.000158004
668.650000	0.000158078
668.600000	0.000158153
668.550000	0.000158228
668.500000	0.000158302
668.450000	0.000158377
668.400000	0.000158452
668.350000	0.000158527
668.300000	0.000158602
668.250000	0.000158677
668.200000	0.000158752
668.150000	0.000158827
668.100000	0.000158902
668.050000	0.000158977
668.000000	0.000159052
667.950000	0.000159127
667.900000	0.000159202
667.850000	0.000159278
667.800000	0.000159353
667.750000	0.000159428
667.700000	0.000159503
667.650000	0.000159579
667.600000	0.000159654
667.550000	0.00015973
667.500000	0.000159805
667.450000	0.000159881
667.400000	0.000159956
667.350000	0.000160032
667.300000	0.000160107
667.250000	0.000160183
667.200000	0.000160259
667.150000	0.000160334
667.100000	0.00016041
667.050000	0.000160486
667.000000	0.000160562
666.950000	0.000160638
666.900000	0.000160713
666.850000	0.000160789
666.800000	0.000160865
666.750000	0.000160941
666.700000	0.000161017
666.650000	0.000161094
666.600000	0.00016117
666.550000	0.000161246
666.500000	0.000161322
666.450000	0.000161398
666.400000	0.000161474
666.350000	0.000161551
666.300000	0.000161627
666.250000	0.000161703
666.200000	0.00016178
666.150000	0.000161856
666.100000	0.000161933
666.050000	0.000162009
666.000000	0.000162086
665.950000	0.000162162
665.900000	0.000162239
665.850000	0.000162316
665.800000	0.000162392
665.750000	0.000162469
665.700000	0.000162546
665.650000	0.000162622
665.600000	0.000162699
665.550000	0.000162776
665.500000	0.000162853
665.450000	0.00016293
665.400000	0.000163007
665.350000	0.000163084
665.300000	0.000163161
665.250000	0.000163238
665.200000	0.000163315
665.150000	0.000163392
665.100000	0.00016347
665.050000	0.000163547
665.000000	0.000163624
664.950000	0.000163701
664.900000	0.000163779
664.850000	0.000163856
664.800000	0.000163933
664.750000	0.000164011
664.700000	0.000164088
664.650000	0.000164166
664.600000	0.000164243
664.550000	0.000164321
664.500000	0.000164399
664.450000	0.000164476
664.400000	0.000164554
664.350000	0.000164632
664.300000	0.00016471
664.250000	0.000164787
664.200000	0.000164865
664.150000	0.000164943
664.100000	0.000165021
664.050000	0.000165099
664.000000	0.000165177
663.950000	0.000165255
663.900000	0.000165333
663.850000	0.000165411
663.800000	0.000165489
663.750000	0.000165567
663.700000	0.000165646
663.650000	0.000165724
663.600000	0.000165802
663.550000	0.000165881
663.500000	0.000165959
663.450000	0.000166037
663.400000	0.000166116
663.350000	0.000166194
663.300000	0.000166273
663.250000	0.000166351
663.200000	0.00016643
663.150000	0.000166508
663.100000	0.000166587
663.050000	0.000166666
663.000000	0.000166744
662.950000	0.000166823
662.900000	0.000166902
662.850000	0.000166981
662.800000	0.00016706
662.750000	0.000167139
662.700000	0.000167218
662.650000	0.000167297
662.600000	0.000167376
662.550000	0.000167455
662.500000	0.000167534
662.450000	0.000167613
662.400000	0.000167692
662.350000	0.000167771
662.300000	0.000167851
662.250000	0.00016793
662.200000	0.000168009
662.150000	0.000168089
662.100000	0.000168168
662.050000	0.000168247
662.000000	0.000168327
661.950000	0.000168406
661.900000	0.000168486
661.850000	0.000168565
661.800000	0.000168645
661.750000	0.000168725
661.700000	0.000168804
661.650000	0.000168884
661.600000	0.000168964
661.550000	0.000169044
661.500000	0.000169124
661.450000	0.000169203
661.400000	0.000169283
661.350000	0.000169363
661.300000	0.000169443
661.250000	0.000169523
661.200000	0.000169603
661.150000	0.000169684
661.100000	0.000169764
661.050000	0.000169844
661.000000	0.000169924
660.950000	0.000170004
660.900000	0.000170085
660.850000	0.000170165
660.800000	0.000170245
660.750000	0.000170326
660.700000	0.000170406
660.650000	0.000170487
660.600000	0.000170567
660.550000	0.000170648
660.500000	0.000170728
660.450000	0.000170809
660.400000	0.00017089
660.350000	0.00017097
660.300000	0.000171051
660.250000	0.000171132
660.200000	0.000171213
660.150000	0.000171294
660.100000	0.000171375
660.050000	0.000171455
660.000000	0.000171536
659.950000	0.000171617
659.900000	0.000171698
659.850000	0.00017178
659.800000	0.000171861
659.750000	0.000171942
659.700000	0.000172023
659.650000	0.000172104
659.600000	0.000172186
659.550000	0.000172267
659.500000	0.000172348
659.450000	0.00017243
659.400000	0.000172511
659.350000	0.000172593
659.300000	0.000172674
659.250000	0.000172756
659.200000	0.000172837
659.150000	0.000172919
659.100000	0.000173001
659.050000	0.000173082
659.000000	0.000173164
658.950000	0.000173246
658.900000	0.000173328
658.850000	0.000173409
658.800000	0.000173491
658.750000	0.000173573
658.700000	0.000173655
658.650000	0.000173737
658.600000	0.000173819
658.550000	0.000173901
658.500000	0.000173983
658.450000	0.000174066
658.400000	0.000174148
658.350000	0.00017423
658.300000	0.000174312
658.250000	0.000174395
658.200000	0.000174477
658.150000	0.000174559
658.100000	0.000174642
658.050000	0.000174724
658.000000	0.000174807
657.950000	0.000174889
657.900000	0.000174972
657.850000	0.000175055
657.800000	0.000175137
657.750000	0.00017522
657.700000	0.000175303
657.650000	0.000175386
657.600000	0.000175468
657.550000	0.000175551
657.500000	0.000175634
657.450000	0.000175717
657.400000	0.0001758
657.350000	0.000175883
657.300000	0.000175966
657.250000	0.000176049
657.200000	0.000176132
657.150000	0.000176215
657.100000	0.000176299
657.050000	0.000176382
657.000000	0.000176465
656.950000	0.000176549
656.900000	0.000176632
656.850000	0.000176715
656.800000	0.000176799
656.750000	0.000176882
656.700000	0.000176966
656.650000	0.000177049
656.600000	0.000177133
656.550000	0.000177217
656.500000	0.0001773
656.450000	0.000177384
656.400000	0.000177468
656.350000	0.000177552
656.300000	0.000177635
656.250000	0.000177719
656.200000	0.000177803
656.150000	0.000177887
656.100000	0.000177971
656.050000	0.000178055
656.000000	0.000178139
655.950000	0.000178223
655.900000	0.000178308
655.850000	0.000178392
655.800000	0.000178476
655.750000	0.00017856
655.700000	0.000178645
655.650000	0.000178729
655.600000	0.000178813
655.550000	0.000178898
655.500000	0.000178982
655.450000	0.000179067
655.400000	0.000179151
655.350000	0.000179236
655.300000	0.00017932
655.250000	0.000179405
655.200000	0.00017949
655.150000	0.000179575
655.100000	0.000179659
655.050000	0.000179744
655.000000	0.000179829
654.950000	0.000179914
654.900000	0.000179999
654.850000	0.000180084
654.800000	0.000180169
654.750000	0.000180254
654.700000	0.000180339
654.650000	0.000180424
654.600000	0.000180509
654.550000	0.000180595
654.500000	0.00018068
654.450000	0.000180765
654.400000	0.000180851
654.350000	0.000180936
654.300000	0.000181021
654.250000	0.000181107
654.200000	0.000181192
654.150000	0.000181278
654.100000	0.000181364
654.050000	0.000181449
654.000000	0.000181535
653.950000	0.000181621
653.900000	0.000181706
653.850000	0.000181792
653.800000	0.000181878
653.750000	0.000181964
653.700000	0.00018205
653.650000	0.000182136
653.600000	0.000182222
653.550000	0.000182308
653.500000	0.000182394
653.450000	0.00018248
653.400000	0.000182566
653.350000	0.000182652
653.300000	0.000182738
653.250000	0.000182825
653.200000	0.000182911
653.150000	0.000182997
653.100000	0.000183084
653.050000	0.00018317
653.000000	0.000183257
652.950000	0.000183343
652.900000	0.00018343
652.850000	0.000183516
652.800000	0.000183603
652.750000	0.00018369
652.700000	0.000183776
652.650000	0.000183863
652.600000	0.00018395
652.550000	0.000184037
652.500000	0.000184124
652.450000	0.000184211
652.400000	0.000184297
652.350000	0.000184384
652.300000	0.000184472
652.250000	0.000184559
652.200000	0.000184646
652.150000	0.000184733
652.100000	0.00018482
652.050000	0.000184907
652.000000	0.000184995
651.950000	0.000185082
651.900000	0.000185169
651.850000	0.000185257
651.800000	0.000185344
651.750000	0.000185432
651.700000	0.000185519
651.650000	0.000185607
651.600000	0.000185694
651.550000	0.000185782
651.500000	0.00018587
651.450000	0.000185958
651.400000	0.000186045
651.350000	0.000186133
651.300000	0.000186221
651.250000	0.000186309
651.200000	0.000186397
651.150000	0.000186485
651.100000	0.000186573
651.050000	0.000186661
651.000000	0.000186749
650.950000	0.000186837
650.900000	0.000186925
650.850000	0.000187014
650.800000	0.000187102
650.750000	0.00018719
650.700000	0.000187279
650.650000	0.000187367
650.600000	0.000187455
650.550000	0.000187544
650.500000	0.000187632
650.450000	0.000187721
650.400000	0.00018781
650.350000	0.000187898
650.300000	0.000187987
650.250000	0.000188076
650.200000	0.000188164
650.150000	0.000188253
650.100000	0.000188342
650.050000	0.000188431
650.000000	0.00018852
649.950000	0.000188609
649.900000	0.000188698
649.850000	0.000188787
649.800000	0.000188876
649.750000	0.000188965
649.700000	0.000189055
649.650000	0.000189144
649.600000	0.000189233
649.550000	0.000189322
649.500000	0.000189412
649.450000	0.000189501
649.400000	0.000189591
649.350000	0.00018968
649.300000	0.00018977
649.250000	0.000189859
649.200000	0.000189949
649.150000	0.000190038
649.100000	0.000190128
649.050000	0.000190218
649.000000	0.000190308
648.950000	0.000190397
648.900000	0.000190487
648.850000	0.000190577
648.800000	0.000190667
648.750000	0.000190757
648.700000	0.000190847
648.650000	0.000190937
648.600000	0.000191027
648.550000	0.000191118
648.500000	0.000191208
648.450000	0.000191298
648.400000	0.000191388
648.350000	0.000191479
648.300000	0.000191569
648.250000	0.000191659
648.200000	0.00019175
648.150000	0.00019184
648.100000	0.000191931
648.050000	0.000192021
648.000000	0.000192112
647.950000	0.000192203
647.900000	0.000192293
647.850000	0.000192384
647.800000	0.000192475
647.750000	0.000192566
647.700000	0.000192657
647.650000	0.000192748
647.600000	0.000192839
647.550000	0.00019293
647.500000	0.000193021
647.450000	0.000193112
647.400000	0.000193203
647.350000	0.000193294
647.300000	0.000193385
647.250000	0.000193477
647.200000	0.000193568
647.150000	0.000193659
647.100000	0.000193751
647.050000	0.000193842
647.000000	0.000193934
646.950000	0.000194025
646.900000	0.000194117
646.850000	0.000194208
646.800000	0.0001943
646.750000	0.000194392
646.700000	0.000194483
646.650000	0.000194575
646.600000	0.000194667
646.550000	0.000194759
646.500000	0.000194851
646.450000	0.000194943
646.400000	0.000195035
646.350000	0.000195127
646.300000	0.000195219
646.250000	0.000195311
646.200000	0.000195403
646.150000	0.000195495
646.100000	0.000195588
646.050000	0.00019568
646.000000	0.000195772
645.950000	0.000195865
645.900000	0.000195957
645.850000	0.000196049
645.800000	0.000196142
645.750000	0.000196235
645.700000	0.000196327
645.650000	0.00019642
645.600000	0.000196512
645.550000	0.000196605
645.500000	0.000196698
645.450000	0.000196791
645.400000	0.000196884
645.350000	0.000196977
645.300000	0.000197069
645.250000	0.000197162
645.200000	0.000197255
645.150000	0.000197349
645.100000	0.000197442
645.050000	0.000197535
645.000000	0.000197628
644.950000	0.000197721
644.900000	0.000197815
644.850000	0.000197908
644.800000	0.000198001
644.750000	0.000198095
644.700000	0.000198188
644.650000	0.000198282
644.600000	0.000198375
644.550000	0.000198469
644.500000	0.000198563
644.450000	0.000198656
644.400000	0.00019875
644.350000	0.000198844
644.300000	0.000198938
644.250000	0.000199031
644.200000	0.000199125
644.150000	0.000199219
644.100000	0.000199313
644.050000	0.000199407
644.000000	0.000199501
643.950000	0.000199596
643.900000	0.00019969
643.850000	0.000199784
643.800000	0.000199878
643.750000	0.000199973
643.700000	0.000200067
643.650000	0.000200161
643.600000	0.000200256
643.550000	0.00020035
643.500000	0.000200445
643.450000	0.000200539
643.400000	0.000200634
643.350000	0.000200729
643.300000	0.000200823
643.250000	0.000200918
643.200000	0.000201013
643.150000	0.000201108
643.100000	0.000201203
643.050000	0.000201297
643.000000	0.000201392
642.950000	0.000201487
642.900000	0.000201583
642.850000	0.000201678
642.800000	0.000201773
642.750000	0.000201868
642.700000	0.000201963
642.650000	0.000202058
642.600000	0.000202154
642.550000	0.000202249
642.500000	0.000202345
642.450000	0.00020244
642.400000	0.000202536
642.350000	0.000202631
642.300000	0.000202727
642.250000	0.000202822
642.200000	0.000202918
642.150000	0.000203014
642.100000	0.00020311
642.050000	0.000203205
642.000000	0.000203301
641.950000	0.000203397
641.900000	0.000203493
641.850000	0.000203589
641.800000	0.000203685
641.750000	0.000203781
641.700000	0.000203877
641.650000	0.000203974
641.600000	0.00020407
641.550000	0.000204166
641.500000	0.000204262
641.450000	0.000204359
641.400000	0.000204455
641.350000	0.000204552
641.300000	0.000204648
641.250000	0.000204745
641.200000	0.000204841
641.150000	0.000204938
641.100000	0.000205035
641.050000	0.000205131
641.000000	0.000205228
640.950000	0.000205325
640.900000	0.000205422
640.850000	0.000205519
640.800000	0.000205616
640.750000	0.000205713
640.700000	0.00020581
640.650000	0.000205907
640.600000	0.000206004
640.550000	0.000206101
640.500000	0.000206198
640.450000	0.000206295
640.400000	0.000206393
640.350000	0.00020649
640.300000	0.000206588
640.250000	0.000206685
640.200000	0.000206782
640.150000	0.00020688
640.100000	0.000206978
640.050000	0.000207075
640.000000	0.000207173
639.950000	0.000207271
639.900000	0.000207368
639.850000	0.000207466
639.800000	0.000207564
639.750000	0.000207662
639.700000	0.00020776
639.650000	0.000207858
639.600000	0.000207956
639.550000	0.000208054
639.500000	0.000208152
639.450000	0.00020825
639.400000	0.000208349
639.350000	0.000208447
639.300000	0.000208545
639.250000	0.000208644
639.200000	0.000208742
639.150000	0.00020884
639.100000	0.000208939
639.050000	0.000209037
639.000000	0.000209136
638.950000	0.000209235
638.900000	0.000209333
638.850000	0.000209432
638.800000	0.000209531
638.750000	0.00020963
638.700000	0.000209729
638.650000	0.000209828
638.600000	0.000209926
638.550000	0.000210025
638.500000	0.000210125
638.450000	0.000210224
638.400000	0.000210323
638.350000	0.000210422
638.300000	0.000210521
638.250000	0.000210621
638.200000	0.00021072
638.150000	0.000210819
638.100000	0.000210919
638.050000	0.000211018
638.000000	0.000211118
637.950000	0.000211217
637.900000	0.000211317
637.850000	0.000211417
637.800000	0.000211516
637.750000	0.000211616
637.700000	0.000211716
637.650000	0.000211816
637.600000	0.000211916
637.550000	0.000212015
637.500000	0.000212115
637.450000	0.000212215
637.400000	0.000212316
637.350000	0.000212416
637.300000	0.000212516
637.250000	0.000212616
637.200000	0.000212716
637.150000	0.000212817
637.100000	0.000212917
637.050000	0.000213017
637.000000	0.000213118
636.950000	0.000213218
636.900000	0.000213319
636.850000	0.00021342
636.800000	0.00021352
636.750000	0.000213621
636.700000	0.000213722
636.650000	0.000213822
636.600000	0.000213923
636.550000	0.000214024
636.500000	0.000214125
636.450000	0.000214226
636.400000	0.000214327
636.350000	0.000214428
636.300000	0.000214529
636.250000	0.00021463
636.200000	0.000214732
636.150000	0.000214833
636.100000	0.000214934
636.050000	0.000215036
636.000000	0.000215137
635.950000	0.000215238
635.900000	0.00021534
635.850000	0.000215441
635.800000	0.000215543
635.750000	0.000215645
635.700000	0.000215746
635.650000	0.000215848
635.600000	0.00021595
635.550000	0.000216052
635.500000	0.000216154
635.450000	0.000216256
635.400000	0.000216357
635.350000	0.00021646
635.300000	0.000216562
635.250000	0.000216664
635.200000	0.000216766
635.150000	0.000216868
635.100000	0.00021697
635.050000	0.000217073
635.000000	0.000217175
634.950000	0.000217277
634.900000	0.00021738
634.850000	0.000217482
634.800000	0.000217585
634.750000	0.000217687
634.700000	0.00021779
634.650000	0.000217893
634.600000	0.000217996
634.550000	0.000218098
634.500000	0.000218201
634.450000	0.000218304
634.400000	0.000218407
634.350000	0.00021851
634.300000	0.000218613
634.250000	0.000218716
634.200000	0.000218819
634.150000	0.000218922
634.100000	0.000219026
634.050000	0.000219129
634.000000	0.000219232
633.950000	0.000219335
633.900000	0.000219439
633.850000	0.000219542
633.800000	0.000219646
633.750000	0.000219749
633.700000	0.000219853
633.650000	0.000219957
633.600000	0.00022006
633.550000	0.000220164
633.500000	0.000220268
633.450000	0.000220372
633.400000	0.000220476
633.350000	0.00022058
633.300000	0.000220684
633.250000	0.000220788
633.200000	0.000220892
633.150000	0.000220996
633.100000	0.0002211
633.050000	0.000221204
633.000000	0.000221309
632.950000	0.000221413
632.900000	0.000221517
632.850000	0.000221622
632.800000	0.000221726
632.750000	0.000221831
632.700000	0.000221935
632.650000	0.00022204
632.600000	0.000222145
632.550000	0.000222249
632.500000	0.000222354
632.450000	0.000222459
632.400000	0.000222564
632.350000	0.000222669
632.300000	0.000222774
632.250000	0.000222879
632.200000	0.000222984
632.150000	0.000223089
632.100000	0.000223194
632.050000	0.000223299
632.000000	0.000223405
631.950000	0.00022351
631.900000	0.000223615
631.850000	0.000223721
631.800000	0.000223826
631.750000	0.000223932
631.700000	0.000224037
631.650000	0.000224143
631.600000	0.000224248
631.550000	0.000224354
631.500000	0.00022446
631.450000	0.000224566
631.400000	0.000224672
631.350000	0.000224778
631.300000	0.000224883
631.250000	0.000224989
631.200000	0.000225096
631.150000	0.000225202
631.100000	0.000225308
631.050000	0.000225414
631.000000	0.00022552
630.950000	0.000225627
630.900000	0.000225733
630.850000	0.000225839
630.800000	0.000225946
630.750000	0.000226052
630.700000	0.000226159
630.650000	0.000226265
630.600000	0.000226372
630.550000	0.000226479
630.500000	0.000226586
630.450000	0.000226692
630.400000	0.000226799
630.350000	0.000226906
630.300000	0.000227013
630.250000	0.00022712
630.200000	0.000227227
630.150000	0.000227334
630.100000	0.000227441
630.050000	0.000227549
630.000000	0.000227656
629.950000	0.000227763
629.900000	0.00022787
629.850000	0.000227978
629.800000	0.000228085
629.750000	0.000228193
629.700000	0.0002283
629.650000	0.000228408
629.600000	0.000228516
629.550000	0.000228623
629.500000	0.000228731
629.450000	0.000228839
629.400000	0.000228947
629.350000	0.000229055
629.300000	0.000229163
629.250000	0.000229271
629.200000	0.000229379
629.150000	0.000229487
629.100000	0.000229595
629.050000	0.000229703
629.000000	0.000229811
628.950000	0.00022992
628.900000	0.000230028
628.850000	0.000230136
628.800000	0.000230245
628.750000	0.000230353
628.700000	0.000230462
628.650000	0.000230571
628.600000	0.000230679
628.550000	0.000230788
628.500000	0.000230897
628.450000	0.000231005
628.400000	0.000231114
628.350000	0.000231223
628.300000	0.000231332
628.250000	0.000231441
628.200000	0.00023155
628.150000	0.000231659
628.100000	0.000231769
628.050000	0.000231878
628.000000	0.000231987
627.950000	0.000232096
627.900000	0.000232206
627.850000	0.000232315
627.800000	0.000232425
627.750000	0.000232534
627.700000	0.000232644
627.650000	0.000232753
627.600000	0.000232863
627.550000	0.000232973
627.500000	0.000233083
627.450000	0.000233192
627.400000	0.000233302
627.350000	0.000233412
627.300000	0.000233522
627.250000	0.000233632
627.200000	0.000233742
627.150000	0.000233853
627.100000	0.000233963
627.050000	0.000234073
627.000000	0.000234183
626.950000	0.000234294
626.900000	0.000234404
626.850000	0.000234514
626.800000	0.000234625
626.750000	0.000234735
626.700000	0.000234846
626.650000	0.000234957
626.600000	0.000235067
626.550000	0.000235178
626.500000	0.000235289
626.450000	0.0002354
626.400000	0.000235511
626.350000	0.000235622
626.300000	0.000235733
626.250000	0.000235844
626.200000	0.000235955
626.150000	0.000236066
626.100000	0.000236177
626.050000	0.000236289
626.000000	0.0002364
625.950000	0.000236511
625.900000	0.000236623
625.850000	0.000236734
625.800000	0.000236846
625.750000	0.000236957
625.700000	0.000237069
625.650000	0.000237181
625.600000	0.000237293
625.550000	0.000237404
625.500000	0.000237516
625.450000	0.000237628
625.400000	0.00023774
625.350000	0.000237852
625.300000	0.000237964
625.250000	0.000238076
625.200000	0.000238188
625.150000	0.000238301
625.100000	0.000238413
625.050000	0.000238525
625.000000	0.000238638
624.950000	0.00023875
624.900000	0.000238862
624.850000	0.000238975
624.800000	0.000239088
624.750000	0.0002392
624.700000	0.000239313
624.650000	0.000239426
624.600000	0.000239538
624.550000	0.000239651
624.500000	0.000239764
624.450000	0.000239877
624.400000	0.00023999
624.350000	0.000240103
624.300000	0.000240216
624.250000	0.000240329
624.200000	0.000240443
624.150000	0.000240556
624.100000	0.000240669
624.050000	0.000240783
624.000000	0.000240896
623.950000	0.00024101
623.900000	0.000241123
623.850000	0.000241237
623.800000	0.00024135
623.750000	0.000241464
623.700000	0.000241578
623.650000	0.000241692
623.600000	0.000241805
623.550000	0.000241919
623.500000	0.000242033
623.450000	0.000242147
623.400000	0.000242261
623.350000	0.000242375
623.300000	0.00024249
623.250000	0.000242604
623.200000	0.000242718
623.150000	0.000242832
623.100000	0.000242947
623.050000	0.000243061
623.000000	0.000243176
622.950000	0.00024329
622.900000	0.000243405
622.850000	0.000243519
622.800000	0.000243634
622.750000	0.000243749
622.700000	0.000243864
622.650000	0.000243979
622.600000	0.000244094
622.550000	0.000244209
622.500000	0.000244324
622.450000	0.000244439
622.400000	0.000244554
622.350000	0.000244669
622.300000	0.000244784
622.250000	0.000244899
622.200000	0.000245015
622.150000	0.00024513
622.100000	0.000245246
622.050000	0.000245361
622.000000	0.000245477
621.950000	0.000245592
621.900000	0.000245708
621.850000	0.000245824
621.800000	0.00024594
621.750000	0.000246055
621.700000	0.000246171
621.650000	0.000246287
621.600000	0.000246403
621.550000	0.000246519
621.500000	0.000246635
621.450000	0.000246751
621.400000	0.000246868
621.350000	0.000246984
621.300000	0.0002471
621.250000	0.000247217
621.200000	0.000247333
621.150000	0.00024745
621.100000	0.000247566
621.050000	0.000247683
621.000000	0.000247799
620.950000	0.000247916
620.900000	0.000248033
620.850000	0.00024815
620.800000	0.000248266
620.750000	0.000248383
620.700000	0.0002485
620.650000	0.000248617
620.600000	0.000248734
620.550000	0.000248852
620.500000	0.000248969
620.450000	0.000249086
620.400000	0.000249203
620.350000	0.000249321
620.300000	0.000249438
620.250000	0.000249555
620.200000	0.000249673
620.150000	0.000249791
620.100000	0.000249908
620.050000	0.000250026
620.000000	0.000250144
619.950000	0.000250261
619.900000	0.000250379
619.850000	0.000250497
619.800000	0.000250615
619.750000	0.000250733
619.700000	0.000250851
619.650000	0.000250969
619.600000	0.000251087
619.550000	0.000251206
619.500000	0.000251324
619.450000	0.000251442
619.400000	0.000251561
619.350000	0.000251679
619.300000	0.000251798
619.250000	0.000251916
619.200000	0.000252035
619.150000	0.000252153
619.100000	0.000252272
619.050000	0.000252391
619.000000	0.00025251
618.950000	0.000252629
618.900000	0.000252748
618.850000	0.000252867
618.800000	0.000252986
618.750000	0.000253105
618.700000	0.000253224
618.650000	0.000253343
618.600000	0.000253463
618.550000	0.000253582
618.500000	0.000253701
618.450000	0.000253821
618.400000	0.00025394
618.350000	0.00025406
618.300000	0.000254179
618.250000	0.000254299
618.200000	0.000254419
618.150000	0.000254539
618.100000	0.000254658
618.050000	0.000254778
618.000000	0.000254898
617.950000	0.000255018
617.900000	0.000255138
617.850000	0.000255258
617.800000	0.000255379
617.750000	0.000255499
617.700000	0.000255619
617.650000	0.000255739
617.600000	0.00025586
617.550000	0.00025598
617.500000	0.000256101
617.450000	0.000256221
617.400000	0.000256342
617.350000	0.000256463
617.300000	0.000256583
617.250000	0.000256704
617.200000	0.000256825
617.150000	0.000256946
617.100000	0.000257067
617.050000	0.000257188
617.000000	0.000257309
616.950000	0.00025743
616.900000	0.000257551
616.850000	0.000257672
616.800000	0.000257794
616.750000	0.000257915
616.700000	0.000258036
616.650000	0.000258158
616.600000	0.000258279
616.550000	0.000258401
616.500000	0.000258523
616.450000	0.000258644
616.400000	0.000258766
616.350000	0.000258888
616.300000	0.00025901
616.250000	0.000259132
616.200000	0.000259254
616.150000	0.000259376
616.100000	0.000259498
616.050000	0.00025962
616.000000	0.000259742
615.950000	0.000259864
615.900000	0.000259987
615.850000	0.000260109
615.800000	0.000260232
615.750000	0.000260354
615.700000	0.000260477
615.650000	0.000260599
615.600000	0.000260722
615.550000	0.000260845
615.500000	0.000260967
615.450000	0.00026109
615.400000	0.000261213
615.350000	0.000261336
615.300000	0.000261459
615.250000	0.000261582
615.200000	0.000261705
615.150000	0.000261828
615.100000	0.000261951
615.050000	0.000262075
615.000000	0.000262198
614.950000	0.000262322
614.900000	0.000262445
614.850000	0.000262568
614.800000	0.000262692
614.750000	0.000262816
614.700000	0.000262939
614.650000	0.000263063
614.600000	0.000263187
614.550000	0.000263311
614.500000	0.000263435
614.450000	0.000263559
614.400000	0.000263683
614.350000	0.000263807
614.300000	0.000263931
614.250000	0.000264055
614.200000	0.000264179
614.150000	0.000264304
614.100000	0.000264428
614.050000	0.000264553
614.000000	0.000264677
613.950000	0.000264802
613.900000	0.000264926
613.850000	0.000265051
613.800000	0.000265176
613.750000	0.0002653
613.700000	0.000265425
613.650000	0.00026555
613.600000	0.000265675
613.550000	0.0002658
613.500000	0.000265925
613.450000	0.00026605
613.400000	0.000266175
613.350000	0.000266301
613.300000	0.000266426
613.250000	0.000266551
613.200000	0.000266677
613.150000	0.000266802
613.100000	0.000266928
613.050000	0.000267053
613.000000	0.000267179
612.950000	0.000267305
612.900000	0.000267431
612.850000	0.000267556
612.800000	0.000267682
612.750000	0.000267808
612.700000	0.000267934
612.650000	0.00026806
612.600000	0.000268186
612.550000	0.000268313
612.500000	0.000268439
612.450000	0.000268565
612.400000	0.000268692
612.350000	0.000268818
612.300000	0.000268944
612.250000	0.000269071
612.200000	0.000269198
612.150000	0.000269324
612.100000	0.000269451
612.050000	0.000269578
612.000000	0.000269705
611.950000	0.000269831
611.900000	0.000269958
611.850000	0.000270085
611.800000	0.000270212
611.750000	0.00027034
611.700000	0.000270467
611.650000	0.000270594
611.600000	0.000270721
611.550000	0.000270849
611.500000	0.000270976
611.450000	0.000271104
611.400000	0.000271231
611.350000	0.000271359
611.300000	0.000271486
611.250000	0.000271614
611.200000	0.000271742
611.150000	0.00027187
611.100000	0.000271998
611.050000	0.000272126
611.000000	0.000272254
610.950000	0.000272382
610.900000	0.00027251
610.850000	0.000272638
610.800000	0.000272766
610.750000	0.000272894
610.700000	0.000273023
610.650000	0.000273151
610.600000	0.00027328
610.550000	0.000273408
610.500000	0.000273537
610.450000	0.000273666
610.400000	0.000273794
610.350000	0.000273923
610.300000	0.000274052
610.250000	0.000274181
610.200000	0.00027431
610.150000	0.000274439
610.100000	0.000274568
610.050000	0.000274697
610.000000	0.000274826
609.950000	0.000274956
609.900000	0.000275085
609.850000	0.000275214
609.800000	0.000275344
609.750000	0.000275473
609.700000	0.000275603
609.650000	0.000275732
609.600000	0.000275862
609.550000	0.000275992
609.500000	0.000276122
609.450000	0.000276252
609.400000	0.000276381
609.350000	0.000276511
609.300000	0.000276641
609.250000	0.000276772
609.200000	0.000276902
609.150000	0.000277032
609.100000	0.000277162
609.050000	0.000277293
609.000000	0.000277423
608.950000	0.000277553
608.900000	0.000277684
608.850000	0.000277815
608.800000	0.000277945
608.750000	0.000278076
608.700000	0.000278207
608.650000	0.000278338
608.600000	0.000278468
608.550000	0.000278599
608.500000	0.00027873
608.450000	0.000278862
608.400000	0.000278993
608.350000	0.000279124
608.300000	0.000279255
608.250000	0.000279386
608.200000	0.000279518
608.150000	0.000279649
608.100000	0.000279781
608.050000	0.000279912
608.000000	0.000280044
607.950000	0.000280176
607.900000	0.000280307
607.850000	0.000280439
607.800000	0.000280571
607.750000	0.000280703
607.700000	0.000280835
607.650000	0.000280967
607.600000	0.000281099
607.550000	0.000281231
607.500000	0.000281364
607.450000	0.000281496
607.400000	0.000281628
607.350000	0.000281761
607.300000	0.000281893
607.250000	0.000282026
607.200000	0.000282158
607.150000	0.000282291
607.100000	0.000282424
607.050000	0.000282556
607.000000	0.000282689
606.950000	0.000282822
606.900000	0.000282955
606.850000	0.000283088
606.800000	0.000283221
606.750000	0.000283355
606.700000	0.000283488
606.650000	0.000283621
606.600000	0.000283754
606.550000	0.000283888
606.500000	0.000284021
606.450000	0.000284155
606.400000	0.000284288
606.350000	0.000284422
606.300000	0.000284556
606.250000	0.00028469
606.200000	0.000284823
606.150000	0.000284957
606.100000	0.000285091
606.050000	0.000285225
606.000000	0.000285359
605.950000	0.000285493
605.900000	0.000285628
605.850000	0.000285762
605.800000	0.000285896
605.750000	0.000286031
605.700000	0.000286165
605.650000	0.0002863
605.600000	0.000286434
605.550000	0.000286569
605.500000	0.000286704
605.450000	0.000286838
605.400000	0.000286973
605.350000	0.000287108
605.300000	0.000287243
605.250000	0.000287378
605.200000	0.000287513
605.150000	0.000287648
605.100000	0.000287784
605.050000	0.000287919
605.000000	0.000288054
604.950000	0.00028819
604.900000	0.000288325
604.850000	0.000288461
604.800000	0.000288596
604.750000	0.000288732
604.700000	0.000288868
604.650000	0.000289003
604.600000	0.000289139
604.550000	0.000289275
604.500000	0.000289411
604.450000	0.000289547
604.400000	0.000289683
604.350000	0.000289819
604.300000	0.000289955
604.250000	0.000290092
604.200000	0.000290228
604.150000	0.000290364
604.100000	0.000290501
604.050000	0.000290637
604.000000	0.000290774
603.950000	0.000290911
603.900000	0.000291047
603.850000	0.000291184
603.800000	0.000291321
603.750000	0.000291458
603.700000	0.000291595
603.650000	0.000291732
603.600000	0.000291869
603.550000	0.000292006
603.500000	0.000292144
603.450000	0.000292281
603.400000	0.000292418
603.350000	0.000292556
603.300000	0.000292693
603.250000	0.000292831
603.200000	0.000292968
603.150000	0.000293106
603.100000	0.000293244
603.050000	0.000293381
603.000000	0.000293519
602.950000	0.000293657
602.900000	0.000293795
602.850000	0.000293933
602.800000	0.000294071
602.750000	0.00029421
602.700000	0.000294348
602.650000	0.000294486
602.600000	0.000294624
602.550000	0.000294763
602.500000	0.000294901
602.450000	0.00029504
602.400000	0.000295179
602.350000	0.000295317
602.300000	0.000295456
602.250000	0.000295595
602.200000	0.000295734
602.150000	0.000295873
602.100000	0.000296012
602.050000	0.000296151
602.000000	0.00029629
601.950000	0.000296429
601.900000	0.000296568
601.850000	0.000296708
601.800000	0.000296847
601.750000	0.000296987
601.700000	0.000297126
601.650000	0.000297266
601.600000	0.000297405
601.550000	0.000297545
601.500000	0.000297685
601.450000	0.000297825
601.400000	0.000297965
601.350000	0.000298105
601.300000	0.000298245
601.250000	0.000298385
601.200000	0.000298525
601.150000	0.000298665
601.100000	0.000298806
601.050000	0.000298946
601.000000	0.000299086
600.950000	0.000299227
600.900000	0.000299368
600.850000	0.000299508
600.800000	0.000299649
600.750000	0.00029979
600.700000	0.00029993
600.650000	0.000300071
600.600000	0.000300212
600.550000	0.000300353
600.500000	0.000300494
600.450000	0.000300636
600.400000	0.000300777
600.350000	0.000300918
600.300000	0.000301059
600.250000	0.000301201
600.200000	0.000301342
600.150000	0.000301484
600.100000	0.000301625
600.050000	0.000301767
600.000000	0.000301909
599.950000	0.000302051
599.900000	0.000302193
599.850000	0.000302334
599.800000	0.000302476
599.750000	0.000302619
599.700000	0.000302761
599.650000	0.000302903
599.600000	0.000303045
599.550000	0.000303187
599.500000	0.00030333
599.450000	0.000303472
599.400000	0.000303615
599.350000	0.000303757
599.300000	0.0003039
599.250000	0.000304043
599.200000	0.000304186
599.150000	0.000304328
599.100000	0.000304471
599.050000	0.000304614
599.000000	0.000304757
598.950000	0.000304901
598.900000	0.000305044
598.850000	0.000305187
598.800000	0.00030533
598.750000	0.000305474
598.700000	0.000305617
598.650000	0.000305761
598.600000	0.000305904
598.550000	0.000306048
598.500000	0.000306192
598.450000	0.000306335
598.400000	0.000306479
598.350000	0.000306623
598.300000	0.000306767
598.250000	0.000306911
598.200000	0.000307055
598.150000	0.000307199
598.100000	0.000307344
598.050000	0.000307488
598.000000	0.000307632
597.950000	0.000307777
597.900000	0.000307921
597.850000	0.000308066
597.800000	0.000308211
597.750000	0.000308355
597.700000	0.0003085
597.650000	0.000308645
597.600000	0.00030879
597.550000	0.000308935
597.500000	0.00030908
597.450000	0.000309225
597.400000	0.00030937
597.350000	0.000309515
597.300000	0.000309661
597.250000	0.000309806
597.200000	0.000309952
597.150000	0.000310097
597.100000	0.000310243
597.050000	0.000310388
597.000000	0.000310534
596.950000	0.00031068
596.900000	0.000310826
596.850000	0.000310972
596.800000	0.000311118
596.750000	0.000311264
596.700000	0.00031141
596.650000	0.000311556
596.600000	0.000311702
596.550000	0.000311849
596.500000	0.000311995
596.450000	0.000312141
596.400000	0.000312288
596.350000	0.000312434
596.300000	0.000312581
596.250000	0.000312728
596.200000	0.000312875
596.150000	0.000313022
596.100000	0.000313168
596.050000	0.000313315
596.000000	0.000313463
595.950000	0.00031361
595.900000	0.000313757
595.850000	0.000313904
595.800000	0.000314051
595.750000	0.000314199
595.700000	0.000314346
595.650000	0.000314494
595.600000	0.000314642
595.550000	0.000314789
595.500000	0.000314937
595.450000	0.000315085
595.400000	0.000315233
595.350000	0.000315381
595.300000	0.000315529
595.250000	0.000315677
595.200000	0.000315825
595.150000	0.000315973
595.100000	0.000316121
595.050000	0.00031627
595.000000	0.000316418
594.950000	0.000316567
594.900000	0.000316715
594.850000	0.000316864
594.800000	0.000317013
594.750000	0.000317161
594.700000	0.00031731
594.650000	0.000317459
594.600000	0.000317608
594.550000	0.000317757
594.500000	0.000317906
594.450000	0.000318055
594.400000	0.000318205
594.350000	0.000318354
594.300000	0.000318503
594.250000	0.000318653
594.200000	0.000318802
594.150000	0.000318952
594.100000	0.000319102
594.050000	0.000319251
594.000000	0.000319401
593.950000	0.000319551
593.900000	0.000319701
593.850000	0.000319851
593.800000	0.000320001
593.750000	0.000320151
593.700000	0.000320301
593.650000	0.000320452
593.600000	0.000320602
593.550000	0.000320752
593.500000	0.000320903
593.450000	0.000321053
593.400000	0.000321204
593.350000	0.000321355
593.300000	0.000321506
593.250000	0.000321656
593.200000	0.000321807
593.150000	0.000321958
593.100000	0.000322109
593.050000	0.00032226
593.000000	0.000322412
592.950000	0.000322563
592.900000	0.000322714
592.850000	0.000322866
592.800000	0.000323017
592.750000	0.000323169
592.700000	0.00032332
592.650000	0.000323472
592.600000	0.000323624
592.550000	0.000323775
592.500000	0.000323927
592.450000	0.000324079
592.400000	0.000324231
592.350000	0.000324383
592.300000	0.000324535
592.250000	0.000324688
592.200000	0.00032484
592.150000	0.000324992
592.100000	0.000325145
592.050000	0.000325297
592.000000	0.00032545
591.950000	0.000325602
591.900000	0.000325755
591.850000	0.000325908
591.800000	0.000326061
591.750000	0.000326214
591.700000	0.000326367
591.650000	0.00032652
591.600000	0.000326673
591.550000	0.000326826
591.500000	0.000326979
591.450000	0.000327133
591.400000	0.000327286
591.350000	0.00032744
591.300000	0.000327593
591.250000	0.000327747
591.200000	0.000327901
591.150000	0.000328054
591.100000	0.000328208
591.050000	0.000328362
591.000000	0.000328516
590.950000	0.00032867
590.900000	0.000328824
590.850000	0.000328979
590.800000	0.000329133
590.750000	0.000329287
590.700000	0.000329442
590.650000	0.000329596
590.600000	0.000329751
590.550000	0.000329905
590.500000	0.00033006
590.450000	0.000330215
590.400000	0.00033037
590.350000	0.000330524
590.300000	0.000330679
590.250000	0.000330834
590.200000	0.00033099
590.150000	0.000331145
590.100000	0.0003313
590.050000	0.000331455
590.000000	0.000331611
589.950000	0.000331766
589.900000	0.000331922
589.850000	0.000332077
589.800000	0.000332233
589.750000	0.000332389
589.700000	0.000332545
589.650000	0.000332701
589.600000	0.000332857
589.550000	0.000333013
589.500000	0.000333169
589.450000	0.000333325
589.400000	0.000333481
589.350000	0.000333637
589.300000	0.000333794
589.250000	0.00033395
589.200000	0.000334107
589.150000	0.000334264
589.100000	0.00033442
589.050000	0.000334577
589.000000	0.000334734
588.950000	0.000334891
588.900000	0.000335048
588.850000	0.000335205
588.800000	0.000335362
588.750000	0.000335519
588.700000	0.000335676
588.650000	0.000335834
588.600000	0.000335991
588.550000	0.000336149
588.500000	0.000336306
588.450000	0.000336464
588.400000	0.000336621
588.350000	0.000336779
588.300000	0.000336937
588.250000	0.000337095
588.200000	0.000337253
588.150000	0.000337411
588.100000	0.000337569
588.050000	0.000337727
588.000000	0.000337886
587.950000	0.000338044
587.900000	0.000338202
587.850000	0.000338361
587.800000	0.000338519
587.750000	0.000338678
587.700000	0.000338837
587.650000	0.000338996
587.600000	0.000339154
587.550000	0.000339313
587.500000	0.000339472
587.450000	0.000339631
587.400000	0.000339791
587.350000	0.00033995
587.300000	0.000340109
587.250000	0.000340269
587.200000	0.000340428
587.150000	0.000340587
587.100000	0.000340747
587.050000	0.000340907
587.000000	0.000341066
586.950000	0.000341226
586.900000	0.000341386
586.850000	0.000341546
586.800000	0.000341706
586.750000	0.000341866
586.700000	0.000342026
586.650000	0.000342187
586.600000	0.000342347
586.550000	0.000342507
586.500000	0.000342668
586.450000	0.000342828
586.400000	0.000342989
586.350000	0.00034315
586.300000	0.00034331
586.250000	0.000343471
586.200000	0.000343632
586.150000	0.000343793
586.100000	0.000343954
586.050000	0.000344115
586.000000	0.000344276
585.950000	0.000344438
585.900000	0.000344599
585.850000	0.00034476
585.800000	0.000344922
585.750000	0.000345084
585.700000	0.000345245
585.650000	0.000345407
585.600000	0.000345569
585.550000	0.000345731
585.500000	0.000345892
585.450000	0.000346054
585.400000	0.000346217
585.350000	0.000346379
585.300000	0.000346541
585.250000	0.000346703
585.200000	0.000346866
585.150000	0.000347028
585.100000	0.000347191
585.050000	0.000347353
585.000000	0.000347516
584.950000	0.000347679
584.900000	0.000347841
584.850000	0.000348004
584.800000	0.000348167
584.750000	0.00034833
584.700000	0.000348494
584.650000	0.000348657
584.600000	0.00034882
584.550000	0.000348983
584.500000	0.000349147
584.450000	0.00034931
584.400000	0.000349474
584.350000	0.000349637
584.300000	0.000349801
584.250000	0.000349965
584.200000	0.000350129
584.150000	0.000350293
584.100000	0.000350457
584.050000	0.000350621
584.000000	0.000350785
583.950000	0.000350949
583.900000	0.000351114
583.850000	0.000351278
583.800000	0.000351442
583.750000	0.000351607
583.700000	0.000351772
583.650000	0.000351936
583.600000	0.000352101
583.550000	0.000352266
583.500000	0.000352431
583.450000	0.000352596
583.400000	0.000352761
583.350000	0.000352926
583.300000	0.000353091
583.250000	0.000353256
583.200000	0.000353422
583.150000	0.000353587
583.100000	0.000353753
583.050000	0.000353918
583.000000	0.000354084
582.950000	0.00035425
582.900000	0.000354416
582.850000	0.000354582
582.800000	0.000354748
582.750000	0.000354914
582.700000	0.00035508
582.650000	0.000355246
582.600000	0.000355412
582.550000	0.000355578
582.500000	0.000355745
582.450000	0.000355911
582.400000	0.000356078
582.350000	0.000356245
582.300000	0.000356411
582.250000	0.000356578
582.200000	0.000356745
582.150000	0.000356912
582.100000	0.000357079
582.050000	0.000357246
582.000000	0.000357413
581.950000	0.000357581
581.900000	0.000357748
581.850000	0.000357915
581.800000	0.000358083
581.750000	0.00035825
581.700000	0.000358418
581.650000	0.000358586
581.600000	0.000358753
581.550000	0.000358921
581.500000	0.000359089
581.450000	0.000359257
581.400000	0.000359425
581.350000	0.000359594
581.300000	0.000359762
581.250000	0.00035993
581.200000	0.000360099
581.150000	0.000360267
581.100000	0.000360436
581.050000	0.000360604
581.000000	0.000360773
580.950000	0.000360942
580.900000	0.000361111
580.850000	0.000361279
580.800000	0.000361448
580.750000	0.000361618
580.700000	0.000361787
580.650000	0.000361956
580.600000	0.000362125
580.550000	0.000362295
580.500000	0.000362464
580.450000	0.000362634
580.400000	0.000362803
580.350000	0.000362973
580.300000	0.000363143
580.250000	0.000363313
580.200000	0.000363483
580.150000	0.000363653
580.100000	0.000363823
580.050000	0.000363993
580.000000	0.000364163
579.950000	0.000364333
579.900000	0.000364504
579.850000	0.000364674
579.800000	0.000364845
579.750000	0.000365016
579.700000	0.000365186
579.650000	0.000365357
579.600000	0.000365528
579.550000	0.000365699
579.500000	0.00036587
579.450000	0.000366041
579.400000	0.000366212
579.350000	0.000366383
579.300000	0.000366555
579.250000	0.000366726
579.200000	0.000366898
579.150000	0.000367069
579.100000	0.000367241
579.050000	0.000367412
579.000000	0.000367584
578.950000	0.000367756
578.900000	0.000367928
578.850000	0.0003681
578.800000	0.000368272
578.750000	0.000368444
578.700000	0.000368617
578.650000	0.000368789
578.600000	0.000368961
578.550000	0.000369134
578.500000	0.000369306
578.450000	0.000369479
578.400000	0.000369652
578.350000	0.000369825
578.300000	0.000369998
578.250000	0.00037017
578.200000	0.000370344
578.150000	0.000370517
578.100000	0.00037069
578.050000	0.000370863
578.000000	0.000371036
577.950000	0.00037121
577.900000	0.000371383
577.850000	0.000371557
577.800000	0.000371731
577.750000	0.000371904
577.700000	0.000372078
577.650000	0.000372252
577.600000	0.000372426
577.550000	0.0003726
577.500000	0.000372774
577.450000	0.000372948
577.400000	0.000373123
577.350000	0.000373297
577.300000	0.000373472
577.250000	0.000373646
577.200000	0.000373821
577.150000	0.000373995
577.100000	0.00037417
577.050000	0.000374345
577.000000	0.00037452
576.950000	0.000374695
576.900000	0.00037487
576.850000	0.000375045
576.800000	0.00037522
576.750000	0.000375396
576.700000	0.000375571
576.650000	0.000375747
576.600000	0.000375922
576.550000	0.000376098
576.500000	0.000376274
576.450000	0.000376449
576.400000	0.000376625
576.350000	0.000376801
576.300000	0.000376977
576.250000	0.000377153
576.200000	0.000377329
576.150000	0.000377506
576.100000	0.000377682
576.050000	0.000377859
576.000000	0.000378035
575.950000	0.000378212
575.900000	0.000378388
575.850000	0.000378565
575.800000	0.000378742
575.750000	0.000378919
575.700000	0.000379096
575.650000	0.000379273
575.600000	0.00037945
575.550000	0.000379627
575.500000	0.000379804
575.450000	0.000379982
575.400000	0.000380159
575.350000	0.000380337
575.300000	0.000380514
575.250000	0.000380692
575.200000	0.00038087
575.150000	0.000381048
575.100000	0.000381226
575.050000	0.000381404
575.000000	0.000381582
574.950000	0.00038176
574.900000	0.000381938
574.850000	0.000382117
574.800000	0.000382295
574.750000	0.000382474
574.700000	0.000382652
574.650000	0.000382831
574.600000	0.00038301
574.550000	0.000383188
574.500000	0.000383367
574.450000	0.000383546
574.400000	0.000383725
574.350000	0.000383905
574.300000	0.000384084
574.250000	0.000384263
574.200000	0.000384442
574.150000	0.000384622
574.100000	0.000384801
574.050000	0.000384981
574.000000	0.000385161
573.950000	0.000385341
573.900000	0.00038552
573.850000	0.0003857
573.800000	0.00038588
573.750000	0.000386061
573.700000	0.000386241
573.650000	0.000386421
573.600000	0.000386601
573.550000	0.000386782
573.500000	0.000386962
573.450000	0.000387143
573.400000	0.000387324
573.350000	0.000387504
573.300000	0.000387685
573.250000	0.000387866
573.200000	0.000388047
573.150000	0.000388228
573.100000	0.000388409
573.050000	0.000388591
573.000000	0.000388772
572.950000	0.000388953
572.900000	0.000389135
572.850000	0.000389316
572.800000	0.000389498
572.750000	0.00038968
572.700000	0.000389862
572.650000	0.000390043
572.600000	0.000390225
572.550000	0.000390407
572.500000	0.00039059
572.450000	0.000390772
572.400000	0.000390954
572.350000	0.000391136
572.300000	0.000391319
572.250000	0.000391501
572.200000	0.000391684
572.150000	0.000391867
572.100000	0.00039205
572.050000	0.000392232
572.000000	0.000392415
571.950000	0.000392598
571.900000	0.000392782
571.850000	0.000392965
571.800000	0.000393148
571.750000	0.000393331
571.700000	0.000393515
571.650000	0.000393698
571.600000	0.000393882
571.550000	0.000394066
571.500000	0.000394249
571.450000	0.000394433
571.400000	0.000394617
571.350000	0.000394801
571.300000	0.000394985
571.250000	0.000395169
571.200000	0.000395354
571.150000	0.000395538
571.100000	0.000395722
571.050000	0.000395907
571.000000	0.000396092
570.950000	0.000396276
570.900000	0.000396461
570.850000	0.000396646
570.800000	0.000396831
570.750000	0.000397016
570.700000	0.000397201
570.650000	0.000397386
570.600000	0.000397571
570.550000	0.000397757
570.500000	0.000397942
570.450000	0.000398127
570.400000	0.000398313
570.350000	0.000398499
570.300000	0.000398684
570.250000	0.00039887
570.200000	0.000399056
570.150000	0.000399242
570.100000	0.000399428
570.050000	0.000399614
570.000000	0.000399801
569.950000	0.000399987
569.900000	0.000400173
569.850000	0.00040036
569.800000	0.000400546
569.750000	0.000400733
569.700000	0.00040092
569.650000	0.000401107
569.600000	0.000401293
569.550000	0.00040148
569.500000	0.000401667
569.450000	0.000401855
569.400000	0.000402042
569.350000	0.000402229
569.300000	0.000402417
569.250000	0.000402604
569.200000	0.000402792
569.150000	0.000402979
569.100000	0.000403167
569.050000	0.000403355
569.000000	0.000403543
568.950000	0.000403731
568.900000	0.000403919
568.850000	0.000404107
568.800000	0.000404295
568.750000	0.000404483
568.700000	0.000404672
568.650000	0.00040486
568.600000	0.000405049
568.550000	0.000405237
568.500000	0.000405426
568.450000	0.000405615
568.400000	0.000405804
568.350000	0.000405993
568.300000	0.000406182
568.250000	0.000406371
568.200000	0.00040656
568.150000	0.00040675
568.100000	0.000406939
568.050000	0.000407128
568.000000	0.000407318
567.950000	0.000407508
567.900000	0.000407697
567.850000	0.000407887
567.800000	0.000408077
567.750000	0.000408267
567.700000	0.000408457
567.650000	0.000408647
567.600000	0.000408837
567.550000	0.000409028
567.500000	0.000409218
567.450000	0.000409409
567.400000	0.000409599
567.350000	0.00040979
567.300000	0.000409981
567.250000	0.000410171
567.200000	0.000410362
567.150000	0.000410553
567.100000	0.000410744
567.050000	0.000410935
567.000000	0.000411127
566.950000	0.000411318
566.900000	0.000411509
566.850000	0.000411701
566.800000	0.000411892
566.750000	0.000412084
566.700000	0.000412276
566.650000	0.000412468
566.600000	0.00041266
566.550000	0.000412852
566.500000	0.000413044
566.450000	0.000413236
566.400000	0.000413428
566.350000	0.00041362
566.300000	0.000413813
566.250000	0.000414005
566.200000	0.000414198
566.150000	0.000414391
566.100000	0.000414583
566.050000	0.000414776
566.000000	0.000414969
565.950000	0.000415162
565.900000	0.000415355
565.850000	0.000415548
565.800000	0.000415741
565.750000	0.000415935
565.700000	0.000416128
565.650000	0.000416322
565.600000	0.000416515
565.550000	0.000416709
565.500000	0.000416903
565.450000	0.000417097
565.400000	0.000417291
565.350000	0.000417485
565.300000	0.000417679
565.250000	0.000417873
565.200000	0.000418067
565.150000	0.000418261
565.100000	0.000418456
565.050000	0.00041865
565.000000	0.000418845
564.950000	0.00041904
564.900000	0.000419234
564.850000	0.000419429
564.800000	0.000419624
564.750000	0.000419819
564.700000	0.000420014
564.650000	0.00042021
564.600000	0.000420405
564.550000	0.0004206
564.500000	0.000420796
564.450000	0.000420991
564.400000	0.000421187
564.350000	0.000421383
564.300000	0.000421578
564.250000	0.000421774
564.200000	0.00042197
564.150000	0.000422166
564.100000	0.000422362
564.050000	0.000422559
564.000000	0.000422755
563.950000	0.000422951
563.900000	0.000423148
563.850000	0.000423344
563.800000	0.000423541
563.750000	0.000423738
563.700000	0.000423935
563.650000	0.000424131
563.600000	0.000424328
563.550000	0.000424525
563.500000	0.000424723
563.450000	0.00042492
563.400000	0.000425117
563.350000	0.000425315
563.300000	0.000425512
563.250000	0.00042571
563.200000	0.000425907
563.150000	0.000426105
563.100000	0.000426303
563.050000	0.000426501
563.000000	0.000426699
562.950000	0.000426897
562.900000	0.000427095
562.850000	0.000427293
562.800000	0.000427492
562.750000	0.00042769
562.700000	0.000427889
562.650000	0.000428087
562.600000	0.000428286
562.550000	0.000428485
562.500000	0.000428684
562.450000	0.000428882
562.400000	0.000429082
562.350000	0.000429281
562.300000	0.00042948
562.250000	0.000429679
562.200000	0.000429878
562.150000	0.000430078
562.100000	0.000430277
562.050000	0.000430477
562.000000	0.000430677
561.950000	0.000430877
561.900000	0.000431076
561.850000	0.000431276
561.800000	0.000431476
561.750000	0.000431677
561.700000	0.000431877
561.650000	0.000432077
561.600000	0.000432278
561.550000	0.000432478
561.500000	0.000432679
561.450000	0.000432879
561.400000	0.00043308
561.350000	0.000433281
561.300000	0.000433482
561.250000	0.000433683
561.200000	0.000433884
561.150000	0.000434085
561.100000	0.000434286
561.050000	0.000434488
561.000000	0.000434689
560.950000	0.00043489
560.900000	0.000435092
560.850000	0.000435294
560.800000	0.000435495
560.750000	0.000435697
560.700000	0.000435899
560.650000	0.000436101
560.600000	0.000436303
560.550000	0.000436506
560.500000	0.000436708
560.450000	0.00043691
560.400000	0.000437113
560.350000	0.000437315
560.300000	0.000437518
560.250000	0.00043772
560.200000	0.000437923
560.150000	0.000438126
560.100000	0.000438329
560.050000	0.000438532
560.000000	0.000438735
559.950000	0.000438938
559.900000	0.000439142
559.850000	0.000439345
559.800000	0.000439549
559.750000	0.000439752
559.700000	0.000439956
559.650000	0.00044016
559.600000	0.000440363
559.550000	0.000440567
559.500000	0.000440771
559.450000	0.000440975
559.400000	0.000441179
559.350000	0.000441384
559.300000	0.000441588
559.250000	0.000441792
559.200000	0.000441997
559.150000	0.000442201
559.100000	0.000442406
559.050000	0.000442611
559.000000	0.000442816
558.950000	0.000443021
558.900000	0.000443226
558.850000	0.000443431
558.800000	0.000443636
558.750000	0.000443841
558.700000	0.000444047
558.650000	0.000444252
558.600000	0.000444457
558.550000	0.000444663
558.500000	0.000444869
558.450000	0.000445075
558.400000	0.00044528
558.350000	0.000445486
558.300000	0.000445692
558.250000	0.000445898
558.200000	0.000446105
558.150000	0.000446311
558.100000	0.000446517
558.050000	0.000446724
558.000000	0.00044693
557.950000	0.000447137
557.900000	0.000447344
557.850000	0.00044755
557.800000	0.000447757
557.750000	0.000447964
557.700000	0.000448171
557.650000	0.000448378
557.600000	0.000448586
557.550000	0.000448793
557.500000	0.000449
557.450000	0.000449208
557.400000	0.000449415
557.350000	0.000449623
557.300000	0.000449831
557.250000	0.000450039
557.200000	0.000450246
557.150000	0.000450454
557.100000	0.000450663
557.050000	0.000450871
557.000000	0.000451079
556.950000	0.000451287
556.900000	0.000451496
556.850000	0.000451704
556.800000	0.000451913
556.750000	0.000452121
556.700000	0.00045233
556.650000	0.000452539
556.600000	0.000452748
556.550000	0.000452957
556.500000	0.000453166
556.450000	0.000453375
556.400000	0.000453584
556.350000	0.000453794
556.300000	0.000454003
556.250000	0.000454213
556.200000	0.000454422
556.150000	0.000454632
556.100000	0.000454842
556.050000	0.000455051
556.000000	0.000455261
555.950000	0.000455471
555.900000	0.000455681
555.850000	0.000455892
555.800000	0.000456102
555.750000	0.000456312
555.700000	0.000456523
555.650000	0.000456733
555.600000	0.000456944
555.550000	0.000457154
555.500000	0.000457365
555.450000	0.000457576
555.400000	0.000457787
555.350000	0.000457998
555.300000	0.000458209
555.250000	0.00045842
555.200000	0.000458631
555.150000	0.000458843
555.100000	0.000459054
555.050000	0.000459266
555.000000	0.000459477
554.950000	0.000459689
554.900000	0.000459901
554.850000	0.000460112
554.800000	0.000460324
554.750000	0.000460536
554.700000	0.000460748
554.650000	0.000460961
554.600000	0.000461173
554.550000	0.000461385
554.500000	0.000461598
554.450000	0.00046181
554.400000	0.000462023
554.350000	0.000462235
554.300000	0.000462448
554.250000	0.000462661
554.200000	0.000462874
554.150000	0.000463087
554.100000	0.0004633
554.050000	0.000463513
554.000000	0.000463726
553.950000	0.000463939
553.900000	0.000464153
553.850000	0.000464366
553.800000	0.00046458
553.750000	0.000464794
553.700000	0.000465007
553.650000	0.000465221
553.600000	0.000465435
553.550000	0.000465649
553.500000	0.000465863
553.450000	0.000466077
553.400000	0.000466291
553.350000	0.000466505
553.300000	0.00046672
553.250000	0.000466934
553.200000	0.000467149
553.150000	0.000467363
553.100000	0.000467578
553.050000	0.000467793
553.000000	0.000468008
552.950000	0.000468222
552.900000	0.000468437
552.850000	0.000468653
552.800000	0.000468868
552.750000	0.000469083
552.700000	0.000469298
552.650000	0.000469514
552.600000	0.000469729
552.550000	0.000469945
552.500000	0.00047016
552.450000	0.000470376
552.400000	0.000470592
552.350000	0.000470807
552.300000	0.000471023
552.250000	0.000471239
552.200000	0.000471455
552.150000	0.000471672
552.100000	0.000471888
552.050000	0.000472104
552.000000	0.000472321
551.950000	0.000472537
551.900000	0.000472753
551.850000	0.00047297
551.800000	0.000473187
551.750000	0.000473404
551.700000	0.00047362
551.650000	0.000473837
551.600000	0.000474054
551.550000	0.000474271
551.500000	0.000474488
551.450000	0.000474706
551.400000	0.000474923
551.350000	0.00047514
551.300000	0.000475358
551.250000	0.000475575
551.200000	0.000475793
551.150000	0.00047601
551.100000	0.000476228
551.050000	0.000476446
551.000000	0.000476664
550.950000	0.000476882
550.900000	0.0004771
550.850000	0.000477318
550.800000	0.000477536
550.750000	0.000477754
550.700000	0.000477972
550.650000	0.000478191
550.600000	0.000478409
550.550000	0.000478628
550.500000	0.000478846
550.450000	0.000479065
550.400000	0.000479283
550.350000	0.000479502
550.300000	0.000479721
550.250000	0.00047994
550.200000	0.000480159
550.150000	0.000480378
550.100000	0.000480597
550.050000	0.000480816
550.000000	0.000481035
549.950000	0.000481255
549.900000	0.000481474
549.850000	0.000481693
549.800000	0.000481913
549.750000	0.000482132
549.700000	0.000482352
549.650000	0.000482572
549.600000	0.000482791
549.550000	0.000483011
549.500000	0.000483231
549.450000	0.000483451
549.400000	0.000483671
549.350000	0.000483891
549.300000	0.000484111
549.250000	0.000484331
549.200000	0.000484551
549.150000	0.000484771
549.100000	0.000484992
549.050000	0.000485212
549.000000	0.000485432
548.950000	0.000485653
548.900000	0.000485873
548.850000	0.000486094
548.800000	0.000486314
548.750000	0.000486535
548.700000	0.000486756
548.650000	0.000486977
548.600000	0.000487197
548.550000	0.000487418
548.500000	0.000487639
548.450000	0.00048786
548.400000	0.000488081
548.350000	0.000488302
548.300000	0.000488523
548.250000	0.000488744
548.200000	0.000488965
548.150000	0.000489186
548.100000	0.000489408
548.050000	0.000489629
548.000000	0.00048985
547.950000	0.000490071
547.900000	0.000490293
547.850000	0.000490514
547.800000	0.000490735
547.750000	0.000490957
547.700000	0.000491178
547.650000	0.0004914
547.600000	0.000491621
547.550000	0.000491842
547.500000	0.000492064
547.450000	0.000492285
547.400000	0.000492507
547.350000	0.000492728
547.300000	0.00049295
547.250000	0.000493171
547.200000	0.000493393
547.150000	0.000493614
547.100000	0.000493836
547.050000	0.000494057
547.000000	0.000494279
546.950000	0.0004945
546.900000	0.000494721
546.850000	0.000494943
546.800000	0.000495164
546.750000	0.000495385
546.700000	0.000495606
546.650000	0.000495828
546.600000	0.000496049
546.550000	0.00049627
546.500000	0.00049649
546.450000	0.000496711
546.400000	0.000496932
546.350000	0.000497152
546.300000	0.000497373
546.250000	0.000497593
546.200000	0.000497813
546.150000	0.000498033
546.100000	0.000498252
546.050000	0.000498472
546.000000	0.000498691
545.950000	0.000498909
545.900000	0.000499127
545.850000	0.000499345
545.800000	0.000499561
545.750000	0.000499777
545.700000	0.000499991
&
```
