## Supplementary material for "RNA covariation at helix-level resolution for the identification of evolutionarily conserved RNA structure": coolair_classIIi.137-550.nhmmer.1e-5.coolair_classIIi.Fig2a.137-550.control.N2.vienna_1.surv (part 4 of 4)

```
1018.550000	1.82433e-05
1018.500000	1.82509e-05
1018.450000	1.82585e-05
1018.400000	1.82661e-05
1018.350000	1.82737e-05
1018.300000	1.82813e-05
1018.250000	1.82889e-05
1018.200000	1.82965e-05
1018.150000	1.83041e-05
1018.100000	1.83117e-05
1018.050000	1.83193e-05
1018.000000	1.8327e-05
1017.950000	1.83346e-05
1017.900000	1.83422e-05
1017.850000	1.83498e-05
1017.800000	1.83575e-05
1017.750000	1.83651e-05
1017.700000	1.83727e-05
1017.650000	1.83804e-05
1017.600000	1.8388e-05
1017.550000	1.83957e-05
1017.500000	1.84033e-05
1017.450000	1.8411e-05
1017.400000	1.84186e-05
1017.350000	1.84263e-05
1017.300000	1.8434e-05
1017.250000	1.84416e-05
1017.200000	1.84493e-05
1017.150000	1.8457e-05
1017.100000	1.84647e-05
1017.050000	1.84723e-05
1017.000000	1.848e-05
1016.950000	1.84877e-05
1016.900000	1.84954e-05
1016.850000	1.85031e-05
1016.800000	1.85108e-05
1016.750000	1.85185e-05
1016.700000	1.85262e-05
1016.650000	1.85339e-05
1016.600000	1.85416e-05
1016.550000	1.85493e-05
1016.500000	1.85571e-05
1016.450000	1.85648e-05
1016.400000	1.85725e-05
1016.350000	1.85802e-05
1016.300000	1.85879e-05
1016.250000	1.85957e-05
1016.200000	1.86034e-05
1016.150000	1.86112e-05
1016.100000	1.86189e-05
1016.050000	1.86266e-05
1016.000000	1.86344e-05
1015.950000	1.86421e-05
1015.900000	1.86499e-05
1015.850000	1.86577e-05
1015.800000	1.86654e-05
1015.750000	1.86732e-05
1015.700000	1.86809e-05
1015.650000	1.86887e-05
1015.600000	1.86965e-05
1015.550000	1.87043e-05
1015.500000	1.8712e-05
1015.450000	1.87198e-05
1015.400000	1.87276e-05
1015.350000	1.87354e-05
1015.300000	1.87432e-05
1015.250000	1.8751e-05
1015.200000	1.87588e-05
1015.150000	1.87666e-05
1015.100000	1.87744e-05
1015.050000	1.87822e-05
1015.000000	1.879e-05
1014.950000	1.87978e-05
1014.900000	1.88057e-05
1014.850000	1.88135e-05
1014.800000	1.88213e-05
1014.750000	1.88291e-05
1014.700000	1.8837e-05
1014.650000	1.88448e-05
1014.600000	1.88526e-05
1014.550000	1.88605e-05
1014.500000	1.88683e-05
1014.450000	1.88762e-05
1014.400000	1.8884e-05
1014.350000	1.88919e-05
1014.300000	1.88997e-05
1014.250000	1.89076e-05
1014.200000	1.89155e-05
1014.150000	1.89233e-05
1014.100000	1.89312e-05
1014.050000	1.89391e-05
1014.000000	1.8947e-05
1013.950000	1.89548e-05
1013.900000	1.89627e-05
1013.850000	1.89706e-05
1013.800000	1.89785e-05
1013.750000	1.89864e-05
1013.700000	1.89943e-05
1013.650000	1.90022e-05
1013.600000	1.90101e-05
1013.550000	1.9018e-05
1013.500000	1.90259e-05
1013.450000	1.90338e-05
1013.400000	1.90418e-05
1013.350000	1.90497e-05
1013.300000	1.90576e-05
1013.250000	1.90655e-05
1013.200000	1.90735e-05
1013.150000	1.90814e-05
1013.100000	1.90893e-05
1013.050000	1.90973e-05
1013.000000	1.91052e-05
1012.950000	1.91132e-05
1012.900000	1.91211e-05
1012.850000	1.91291e-05
1012.800000	1.9137e-05
1012.750000	1.9145e-05
1012.700000	1.91529e-05
1012.650000	1.91609e-05
1012.600000	1.91689e-05
1012.550000	1.91768e-05
1012.500000	1.91848e-05
1012.450000	1.91928e-05
1012.400000	1.92008e-05
1012.350000	1.92088e-05
1012.300000	1.92168e-05
1012.250000	1.92248e-05
1012.200000	1.92328e-05
1012.150000	1.92408e-05
1012.100000	1.92488e-05
1012.050000	1.92568e-05
1012.000000	1.92648e-05
1011.950000	1.92728e-05
1011.900000	1.92808e-05
1011.850000	1.92888e-05
1011.800000	1.92968e-05
1011.750000	1.93049e-05
1011.700000	1.93129e-05
1011.650000	1.93209e-05
1011.600000	1.9329e-05
1011.550000	1.9337e-05
1011.500000	1.9345e-05
1011.450000	1.93531e-05
1011.400000	1.93611e-05
1011.350000	1.93692e-05
1011.300000	1.93772e-05
1011.250000	1.93853e-05
1011.200000	1.93934e-05
1011.150000	1.94014e-05
1011.100000	1.94095e-05
1011.050000	1.94176e-05
1011.000000	1.94257e-05
1010.950000	1.94337e-05
1010.900000	1.94418e-05
1010.850000	1.94499e-05
1010.800000	1.9458e-05
1010.750000	1.94661e-05
1010.700000	1.94742e-05
1010.650000	1.94823e-05
1010.600000	1.94904e-05
1010.550000	1.94985e-05
1010.500000	1.95066e-05
1010.450000	1.95147e-05
1010.400000	1.95228e-05
1010.350000	1.9531e-05
1010.300000	1.95391e-05
1010.250000	1.95472e-05
1010.200000	1.95553e-05
1010.150000	1.95635e-05
1010.100000	1.95716e-05
1010.050000	1.95797e-05
1010.000000	1.95879e-05
1009.950000	1.9596e-05
1009.900000	1.96042e-05
1009.850000	1.96123e-05
1009.800000	1.96205e-05
1009.750000	1.96286e-05
1009.700000	1.96368e-05
1009.650000	1.9645e-05
1009.600000	1.96532e-05
1009.550000	1.96613e-05
1009.500000	1.96695e-05
1009.450000	1.96777e-05
1009.400000	1.96859e-05
1009.350000	1.96941e-05
1009.300000	1.97022e-05
1009.250000	1.97104e-05
1009.200000	1.97186e-05
1009.150000	1.97268e-05
1009.100000	1.9735e-05
1009.050000	1.97432e-05
1009.000000	1.97515e-05
1008.950000	1.97597e-05
1008.900000	1.97679e-05
1008.850000	1.97761e-05
1008.800000	1.97843e-05
1008.750000	1.97926e-05
1008.700000	1.98008e-05
1008.650000	1.9809e-05
1008.600000	1.98173e-05
1008.550000	1.98255e-05
1008.500000	1.98338e-05
1008.450000	1.9842e-05
1008.400000	1.98503e-05
1008.350000	1.98585e-05
1008.300000	1.98668e-05
1008.250000	1.9875e-05
1008.200000	1.98833e-05
1008.150000	1.98916e-05
1008.100000	1.98998e-05
1008.050000	1.99081e-05
1008.000000	1.99164e-05
1007.950000	1.99247e-05
1007.900000	1.9933e-05
1007.850000	1.99413e-05
1007.800000	1.99495e-05
1007.750000	1.99578e-05
1007.700000	1.99661e-05
1007.650000	1.99744e-05
1007.600000	1.99828e-05
1007.550000	1.99911e-05
1007.500000	1.99994e-05
1007.450000	2.00077e-05
1007.400000	2.0016e-05
1007.350000	2.00243e-05
1007.300000	2.00327e-05
1007.250000	2.0041e-05
1007.200000	2.00493e-05
1007.150000	2.00577e-05
1007.100000	2.0066e-05
1007.050000	2.00744e-05
1007.000000	2.00827e-05
1006.950000	2.00911e-05
1006.900000	2.00994e-05
1006.850000	2.01078e-05
1006.800000	2.01161e-05
1006.750000	2.01245e-05
1006.700000	2.01329e-05
1006.650000	2.01412e-05
1006.600000	2.01496e-05
1006.550000	2.0158e-05
1006.500000	2.01664e-05
1006.450000	2.01748e-05
1006.400000	2.01832e-05
1006.350000	2.01915e-05
1006.300000	2.01999e-05
1006.250000	2.02083e-05
1006.200000	2.02167e-05
1006.150000	2.02252e-05
1006.100000	2.02336e-05
1006.050000	2.0242e-05
1006.000000	2.02504e-05
1005.950000	2.02588e-05
1005.900000	2.02672e-05
1005.850000	2.02757e-05
1005.800000	2.02841e-05
1005.750000	2.02925e-05
1005.700000	2.0301e-05
1005.650000	2.03094e-05
1005.600000	2.03179e-05
1005.550000	2.03263e-05
1005.500000	2.03348e-05
1005.450000	2.03432e-05
1005.400000	2.03517e-05
1005.350000	2.03601e-05
1005.300000	2.03686e-05
1005.250000	2.03771e-05
1005.200000	2.03856e-05
1005.150000	2.0394e-05
1005.100000	2.04025e-05
1005.050000	2.0411e-05
1005.000000	2.04195e-05
1004.950000	2.0428e-05
1004.900000	2.04365e-05
1004.850000	2.0445e-05
1004.800000	2.04535e-05
1004.750000	2.0462e-05
1004.700000	2.04705e-05
1004.650000	2.0479e-05
1004.600000	2.04875e-05
1004.550000	2.0496e-05
1004.500000	2.05046e-05
1004.450000	2.05131e-05
1004.400000	2.05216e-05
1004.350000	2.05301e-05
1004.300000	2.05387e-05
1004.250000	2.05472e-05
1004.200000	2.05558e-05
1004.150000	2.05643e-05
1004.100000	2.05729e-05
1004.050000	2.05814e-05
1004.000000	2.059e-05
1003.950000	2.05985e-05
1003.900000	2.06071e-05
1003.850000	2.06157e-05
1003.800000	2.06242e-05
1003.750000	2.06328e-05
1003.700000	2.06414e-05
1003.650000	2.065e-05
1003.600000	2.06586e-05
1003.550000	2.06672e-05
1003.500000	2.06758e-05
1003.450000	2.06844e-05
1003.400000	2.0693e-05
1003.350000	2.07016e-05
1003.300000	2.07102e-05
1003.250000	2.07188e-05
1003.200000	2.07274e-05
1003.150000	2.0736e-05
1003.100000	2.07446e-05
1003.050000	2.07533e-05
1003.000000	2.07619e-05
1002.950000	2.07705e-05
1002.900000	2.07792e-05
1002.850000	2.07878e-05
1002.800000	2.07964e-05
1002.750000	2.08051e-05
1002.700000	2.08137e-05
1002.650000	2.08224e-05
1002.600000	2.08311e-05
1002.550000	2.08397e-05
1002.500000	2.08484e-05
1002.450000	2.08571e-05
1002.400000	2.08657e-05
1002.350000	2.08744e-05
1002.300000	2.08831e-05
1002.250000	2.08918e-05
1002.200000	2.09005e-05
1002.150000	2.09091e-05
1002.100000	2.09178e-05
1002.050000	2.09265e-05
1002.000000	2.09352e-05
1001.950000	2.09439e-05
1001.900000	2.09527e-05
1001.850000	2.09614e-05
1001.800000	2.09701e-05
1001.750000	2.09788e-05
1001.700000	2.09875e-05
1001.650000	2.09962e-05
1001.600000	2.1005e-05
1001.550000	2.10137e-05
1001.500000	2.10224e-05
1001.450000	2.10312e-05
1001.400000	2.10399e-05
1001.350000	2.10487e-05
1001.300000	2.10574e-05
1001.250000	2.10662e-05
1001.200000	2.10749e-05
1001.150000	2.10837e-05
1001.100000	2.10925e-05
1001.050000	2.11012e-05
1001.000000	2.111e-05
1000.950000	2.11188e-05
1000.900000	2.11276e-05
1000.850000	2.11364e-05
1000.800000	2.11452e-05
1000.750000	2.11539e-05
1000.700000	2.11627e-05
1000.650000	2.11715e-05
1000.600000	2.11803e-05
1000.550000	2.11891e-05
1000.500000	2.1198e-05
1000.450000	2.12068e-05
1000.400000	2.12156e-05
1000.350000	2.12244e-05
1000.300000	2.12332e-05
1000.250000	2.12421e-05
1000.200000	2.12509e-05
1000.150000	2.12597e-05
1000.100000	2.12686e-05
1000.050000	2.12774e-05
1000.000000	2.12863e-05
999.950000	2.12951e-05
999.900000	2.1304e-05
999.850000	2.13128e-05
999.800000	2.13217e-05
999.750000	2.13305e-05
999.700000	2.13394e-05
999.650000	2.13483e-05
999.600000	2.13572e-05
999.550000	2.1366e-05
999.500000	2.13749e-05
999.450000	2.13838e-05
999.400000	2.13927e-05
999.350000	2.14016e-05
999.300000	2.14105e-05
999.250000	2.14194e-05
999.200000	2.14283e-05
999.150000	2.14372e-05
999.100000	2.14461e-05
999.050000	2.1455e-05
999.000000	2.1464e-05
998.950000	2.14729e-05
998.900000	2.14818e-05
998.850000	2.14907e-05
998.800000	2.14997e-05
998.750000	2.15086e-05
998.700000	2.15176e-05
998.650000	2.15265e-05
998.600000	2.15355e-05
998.550000	2.15444e-05
998.500000	2.15534e-05
998.450000	2.15623e-05
998.400000	2.15713e-05
998.350000	2.15803e-05
998.300000	2.15892e-05
998.250000	2.15982e-05
998.200000	2.16072e-05
998.150000	2.16162e-05
998.100000	2.16252e-05
998.050000	2.16342e-05
998.000000	2.16431e-05
997.950000	2.16521e-05
997.900000	2.16611e-05
997.850000	2.16702e-05
997.800000	2.16792e-05
997.750000	2.16882e-05
997.700000	2.16972e-05
997.650000	2.17062e-05
997.600000	2.17152e-05
997.550000	2.17243e-05
997.500000	2.17333e-05
997.450000	2.17423e-05
997.400000	2.17514e-05
997.350000	2.17604e-05
997.300000	2.17695e-05
997.250000	2.17785e-05
997.200000	2.17876e-05
997.150000	2.17966e-05
997.100000	2.18057e-05
997.050000	2.18148e-05
997.000000	2.18238e-05
996.950000	2.18329e-05
996.900000	2.1842e-05
996.850000	2.18511e-05
996.800000	2.18601e-05
996.750000	2.18692e-05
996.700000	2.18783e-05
996.650000	2.18874e-05
996.600000	2.18965e-05
996.550000	2.19056e-05
996.500000	2.19147e-05
996.450000	2.19238e-05
996.400000	2.19329e-05
996.350000	2.19421e-05
996.300000	2.19512e-05
996.250000	2.19603e-05
996.200000	2.19694e-05
996.150000	2.19786e-05
996.100000	2.19877e-05
996.050000	2.19969e-05
996.000000	2.2006e-05
995.950000	2.20151e-05
995.900000	2.20243e-05
995.850000	2.20335e-05
995.800000	2.20426e-05
995.750000	2.20518e-05
995.700000	2.20609e-05
995.650000	2.20701e-05
995.600000	2.20793e-05
995.550000	2.20885e-05
995.500000	2.20977e-05
995.450000	2.21068e-05
995.400000	2.2116e-05
995.350000	2.21252e-05
995.300000	2.21344e-05
995.250000	2.21436e-05
995.200000	2.21528e-05
995.150000	2.2162e-05
995.100000	2.21712e-05
995.050000	2.21805e-05
995.000000	2.21897e-05
994.950000	2.21989e-05
994.900000	2.22081e-05
994.850000	2.22174e-05
994.800000	2.22266e-05
994.750000	2.22358e-05
994.700000	2.22451e-05
994.650000	2.22543e-05
994.600000	2.22636e-05
994.550000	2.22728e-05
994.500000	2.22821e-05
994.450000	2.22914e-05
994.400000	2.23006e-05
994.350000	2.23099e-05
994.300000	2.23192e-05
994.250000	2.23285e-05
994.200000	2.23377e-05
994.150000	2.2347e-05
994.100000	2.23563e-05
994.050000	2.23656e-05
994.000000	2.23749e-05
993.950000	2.23842e-05
993.900000	2.23935e-05
993.850000	2.24028e-05
993.800000	2.24121e-05
993.750000	2.24214e-05
993.700000	2.24308e-05
993.650000	2.24401e-05
993.600000	2.24494e-05
993.550000	2.24588e-05
993.500000	2.24681e-05
993.450000	2.24774e-05
993.400000	2.24868e-05
993.350000	2.24961e-05
993.300000	2.25055e-05
993.250000	2.25148e-05
993.200000	2.25242e-05
993.150000	2.25335e-05
993.100000	2.25429e-05
993.050000	2.25523e-05
993.000000	2.25617e-05
992.950000	2.2571e-05
992.900000	2.25804e-05
992.850000	2.25898e-05
992.800000	2.25992e-05
992.750000	2.26086e-05
992.700000	2.2618e-05
992.650000	2.26274e-05
992.600000	2.26368e-05
992.550000	2.26462e-05
992.500000	2.26556e-05
992.450000	2.2665e-05
992.400000	2.26745e-05
992.350000	2.26839e-05
992.300000	2.26933e-05
992.250000	2.27027e-05
992.200000	2.27122e-05
992.150000	2.27216e-05
992.100000	2.27311e-05
992.050000	2.27405e-05
992.000000	2.275e-05
991.950000	2.27594e-05
991.900000	2.27689e-05
991.850000	2.27784e-05
991.800000	2.27878e-05
991.750000	2.27973e-05
991.700000	2.28068e-05
991.650000	2.28162e-05
991.600000	2.28257e-05
991.550000	2.28352e-05
991.500000	2.28447e-05
991.450000	2.28542e-05
991.400000	2.28637e-05
991.350000	2.28732e-05
991.300000	2.28827e-05
991.250000	2.28922e-05
991.200000	2.29017e-05
991.150000	2.29113e-05
991.100000	2.29208e-05
991.050000	2.29303e-05
991.000000	2.29398e-05
990.950000	2.29494e-05
990.900000	2.29589e-05
990.850000	2.29685e-05
990.800000	2.2978e-05
990.750000	2.29876e-05
990.700000	2.29971e-05
990.650000	2.30067e-05
990.600000	2.30162e-05
990.550000	2.30258e-05
990.500000	2.30354e-05
990.450000	2.3045e-05
990.400000	2.30545e-05
990.350000	2.30641e-05
990.300000	2.30737e-05
990.250000	2.30833e-05
990.200000	2.30929e-05
990.150000	2.31025e-05
990.100000	2.31121e-05
990.050000	2.31217e-05
990.000000	2.31313e-05
989.950000	2.31409e-05
989.900000	2.31505e-05
989.850000	2.31602e-05
989.800000	2.31698e-05
989.750000	2.31794e-05
989.700000	2.3189e-05
989.650000	2.31987e-05
989.600000	2.32083e-05
989.550000	2.3218e-05
989.500000	2.32276e-05
989.450000	2.32373e-05
989.400000	2.32469e-05
989.350000	2.32566e-05
989.300000	2.32663e-05
989.250000	2.32759e-05
989.200000	2.32856e-05
989.150000	2.32953e-05
989.100000	2.3305e-05
989.050000	2.33147e-05
989.000000	2.33243e-05
988.950000	2.3334e-05
988.900000	2.33437e-05
988.850000	2.33534e-05
988.800000	2.33631e-05
988.750000	2.33729e-05
988.700000	2.33826e-05
988.650000	2.33923e-05
988.600000	2.3402e-05
988.550000	2.34117e-05
988.500000	2.34215e-05
988.450000	2.34312e-05
988.400000	2.34409e-05
988.350000	2.34507e-05
988.300000	2.34604e-05
988.250000	2.34702e-05
988.200000	2.34799e-05
988.150000	2.34897e-05
988.100000	2.34995e-05
988.050000	2.35092e-05
988.000000	2.3519e-05
987.950000	2.35288e-05
987.900000	2.35386e-05
987.850000	2.35483e-05
987.800000	2.35581e-05
987.750000	2.35679e-05
987.700000	2.35777e-05
987.650000	2.35875e-05
987.600000	2.35973e-05
987.550000	2.36071e-05
987.500000	2.36169e-05
987.450000	2.36267e-05
987.400000	2.36366e-05
987.350000	2.36464e-05
987.300000	2.36562e-05
987.250000	2.3666e-05
987.200000	2.36759e-05
987.150000	2.36857e-05
987.100000	2.36956e-05
987.050000	2.37054e-05
987.000000	2.37153e-05
986.950000	2.37251e-05
986.900000	2.3735e-05
986.850000	2.37448e-05
986.800000	2.37547e-05
986.750000	2.37646e-05
986.700000	2.37745e-05
986.650000	2.37843e-05
986.600000	2.37942e-05
986.550000	2.38041e-05
986.500000	2.3814e-05
986.450000	2.38239e-05
986.400000	2.38338e-05
986.350000	2.38437e-05
986.300000	2.38536e-05
986.250000	2.38635e-05
986.200000	2.38735e-05
986.150000	2.38834e-05
986.100000	2.38933e-05
986.050000	2.39032e-05
986.000000	2.39132e-05
985.950000	2.39231e-05
985.900000	2.3933e-05
985.850000	2.3943e-05
985.800000	2.39529e-05
985.750000	2.39629e-05
985.700000	2.39729e-05
985.650000	2.39828e-05
985.600000	2.39928e-05
985.550000	2.40028e-05
985.500000	2.40127e-05
985.450000	2.40227e-05
985.400000	2.40327e-05
985.350000	2.40427e-05
985.300000	2.40527e-05
985.250000	2.40627e-05
985.200000	2.40727e-05
985.150000	2.40827e-05
985.100000	2.40927e-05
985.050000	2.41027e-05
985.000000	2.41127e-05
984.950000	2.41227e-05
984.900000	2.41328e-05
984.850000	2.41428e-05
984.800000	2.41528e-05
984.750000	2.41629e-05
984.700000	2.41729e-05
984.650000	2.41829e-05
984.600000	2.4193e-05
984.550000	2.4203e-05
984.500000	2.42131e-05
984.450000	2.42232e-05
984.400000	2.42332e-05
984.350000	2.42433e-05
984.300000	2.42534e-05
984.250000	2.42635e-05
984.200000	2.42735e-05
984.150000	2.42836e-05
984.100000	2.42937e-05
984.050000	2.43038e-05
984.000000	2.43139e-05
983.950000	2.4324e-05
983.900000	2.43341e-05
983.850000	2.43442e-05
983.800000	2.43544e-05
983.750000	2.43645e-05
983.700000	2.43746e-05
983.650000	2.43847e-05
983.600000	2.43949e-05
983.550000	2.4405e-05
983.500000	2.44151e-05
983.450000	2.44253e-05
983.400000	2.44354e-05
983.350000	2.44456e-05
983.300000	2.44557e-05
983.250000	2.44659e-05
983.200000	2.44761e-05
983.150000	2.44863e-05
983.100000	2.44964e-05
983.050000	2.45066e-05
983.000000	2.45168e-05
982.950000	2.4527e-05
982.900000	2.45372e-05
982.850000	2.45474e-05
982.800000	2.45576e-05
982.750000	2.45678e-05
982.700000	2.4578e-05
982.650000	2.45882e-05
982.600000	2.45984e-05
982.550000	2.46086e-05
982.500000	2.46189e-05
982.450000	2.46291e-05
982.400000	2.46393e-05
982.350000	2.46496e-05
982.300000	2.46598e-05
982.250000	2.46701e-05
982.200000	2.46803e-05
982.150000	2.46906e-05
982.100000	2.47008e-05
982.050000	2.47111e-05
982.000000	2.47213e-05
981.950000	2.47316e-05
981.900000	2.47419e-05
981.850000	2.47522e-05
981.800000	2.47625e-05
981.750000	2.47728e-05
981.700000	2.4783e-05
981.650000	2.47933e-05
981.600000	2.48036e-05
981.550000	2.4814e-05
981.500000	2.48243e-05
981.450000	2.48346e-05
981.400000	2.48449e-05
981.350000	2.48552e-05
981.300000	2.48656e-05
981.250000	2.48759e-05
981.200000	2.48862e-05
981.150000	2.48966e-05
981.100000	2.49069e-05
981.050000	2.49173e-05
981.000000	2.49276e-05
980.950000	2.4938e-05
980.900000	2.49483e-05
980.850000	2.49587e-05
980.800000	2.49691e-05
980.750000	2.49794e-05
980.700000	2.49898e-05
980.650000	2.50002e-05
980.600000	2.50106e-05
980.550000	2.5021e-05
980.500000	2.50314e-05
980.450000	2.50418e-05
980.400000	2.50522e-05
980.350000	2.50626e-05
980.300000	2.5073e-05
980.250000	2.50834e-05
980.200000	2.50939e-05
980.150000	2.51043e-05
980.100000	2.51147e-05
980.050000	2.51251e-05
980.000000	2.51356e-05
979.950000	2.5146e-05
979.900000	2.51565e-05
979.850000	2.51669e-05
979.800000	2.51774e-05
979.750000	2.51878e-05
979.700000	2.51983e-05
979.650000	2.52088e-05
979.600000	2.52193e-05
979.550000	2.52297e-05
979.500000	2.52402e-05
979.450000	2.52507e-05
979.400000	2.52612e-05
979.350000	2.52717e-05
979.300000	2.52822e-05
979.250000	2.52927e-05
979.200000	2.53032e-05
979.150000	2.53137e-05
979.100000	2.53242e-05
979.050000	2.53348e-05
979.000000	2.53453e-05
978.950000	2.53558e-05
978.900000	2.53664e-05
978.850000	2.53769e-05
978.800000	2.53874e-05
978.750000	2.5398e-05
978.700000	2.54085e-05
978.650000	2.54191e-05
978.600000	2.54297e-05
978.550000	2.54402e-05
978.500000	2.54508e-05
978.450000	2.54614e-05
978.400000	2.54719e-05
978.350000	2.54825e-05
978.300000	2.54931e-05
978.250000	2.55037e-05
978.200000	2.55143e-05
978.150000	2.55249e-05
978.100000	2.55355e-05
978.050000	2.55461e-05
978.000000	2.55567e-05
977.950000	2.55674e-05
977.900000	2.5578e-05
977.850000	2.55886e-05
977.800000	2.55992e-05
977.750000	2.56099e-05
977.700000	2.56205e-05
977.650000	2.56312e-05
977.600000	2.56418e-05
977.550000	2.56525e-05
977.500000	2.56631e-05
977.450000	2.56738e-05
977.400000	2.56844e-05
977.350000	2.56951e-05
977.300000	2.57058e-05
977.250000	2.57165e-05
977.200000	2.57272e-05
977.150000	2.57378e-05
977.100000	2.57485e-05
977.050000	2.57592e-05
977.000000	2.57699e-05
976.950000	2.57806e-05
976.900000	2.57914e-05
976.850000	2.58021e-05
976.800000	2.58128e-05
976.750000	2.58235e-05
976.700000	2.58342e-05
976.650000	2.5845e-05
976.600000	2.58557e-05
976.550000	2.58665e-05
976.500000	2.58772e-05
976.450000	2.5888e-05
976.400000	2.58987e-05
976.350000	2.59095e-05
976.300000	2.59202e-05
976.250000	2.5931e-05
976.200000	2.59418e-05
976.150000	2.59525e-05
976.100000	2.59633e-05
976.050000	2.59741e-05
976.000000	2.59849e-05
975.950000	2.59957e-05
975.900000	2.60065e-05
975.850000	2.60173e-05
975.800000	2.60281e-05
975.750000	2.60389e-05
975.700000	2.60497e-05
975.650000	2.60606e-05
975.600000	2.60714e-05
975.550000	2.60822e-05
975.500000	2.60931e-05
975.450000	2.61039e-05
975.400000	2.61147e-05
975.350000	2.61256e-05
975.300000	2.61365e-05
975.250000	2.61473e-05
975.200000	2.61582e-05
975.150000	2.6169e-05
975.100000	2.61799e-05
975.050000	2.61908e-05
975.000000	2.62017e-05
974.950000	2.62126e-05
974.900000	2.62234e-05
974.850000	2.62343e-05
974.800000	2.62452e-05
974.750000	2.62561e-05
974.700000	2.6267e-05
974.650000	2.6278e-05
974.600000	2.62889e-05
974.550000	2.62998e-05
974.500000	2.63107e-05
974.450000	2.63217e-05
974.400000	2.63326e-05
974.350000	2.63435e-05
974.300000	2.63545e-05
974.250000	2.63654e-05
974.200000	2.63764e-05
974.150000	2.63873e-05
974.100000	2.63983e-05
974.050000	2.64093e-05
974.000000	2.64202e-05
973.950000	2.64312e-05
973.900000	2.64422e-05
973.850000	2.64532e-05
973.800000	2.64642e-05
973.750000	2.64751e-05
973.700000	2.64861e-05
973.650000	2.64971e-05
973.600000	2.65082e-05
973.550000	2.65192e-05
973.500000	2.65302e-05
973.450000	2.65412e-05
973.400000	2.65522e-05
973.350000	2.65633e-05
973.300000	2.65743e-05
973.250000	2.65853e-05
973.200000	2.65964e-05
973.150000	2.66074e-05
973.100000	2.66185e-05
973.050000	2.66295e-05
973.000000	2.66406e-05
972.950000	2.66517e-05
972.900000	2.66627e-05
972.850000	2.66738e-05
972.800000	2.66849e-05
972.750000	2.6696e-05
972.700000	2.67071e-05
972.650000	2.67182e-05
972.600000	2.67293e-05
972.550000	2.67404e-05
972.500000	2.67515e-05
972.450000	2.67626e-05
972.400000	2.67737e-05
972.350000	2.67848e-05
972.300000	2.6796e-05
972.250000	2.68071e-05
972.200000	2.68182e-05
972.150000	2.68294e-05
972.100000	2.68405e-05
972.050000	2.68517e-05
972.000000	2.68628e-05
971.950000	2.6874e-05
971.900000	2.68851e-05
971.850000	2.68963e-05
971.800000	2.69075e-05
971.750000	2.69186e-05
971.700000	2.69298e-05
971.650000	2.6941e-05
971.600000	2.69522e-05
971.550000	2.69634e-05
971.500000	2.69746e-05
971.450000	2.69858e-05
971.400000	2.6997e-05
971.350000	2.70082e-05
971.300000	2.70194e-05
971.250000	2.70307e-05
971.200000	2.70419e-05
971.150000	2.70531e-05
971.100000	2.70644e-05
971.050000	2.70756e-05
971.000000	2.70869e-05
970.950000	2.70981e-05
970.900000	2.71094e-05
970.850000	2.71206e-05
970.800000	2.71319e-05
970.750000	2.71432e-05
970.700000	2.71544e-05
970.650000	2.71657e-05
970.600000	2.7177e-05
970.550000	2.71883e-05
970.500000	2.71996e-05
970.450000	2.72109e-05
970.400000	2.72222e-05
970.350000	2.72335e-05
970.300000	2.72448e-05
970.250000	2.72561e-05
970.200000	2.72674e-05
970.150000	2.72788e-05
970.100000	2.72901e-05
970.050000	2.73014e-05
970.000000	2.73128e-05
969.950000	2.73241e-05
969.900000	2.73355e-05
969.850000	2.73468e-05
969.800000	2.73582e-05
969.750000	2.73695e-05
969.700000	2.73809e-05
969.650000	2.73923e-05
969.600000	2.74037e-05
969.550000	2.7415e-05
969.500000	2.74264e-05
969.450000	2.74378e-05
969.400000	2.74492e-05
969.350000	2.74606e-05
969.300000	2.7472e-05
969.250000	2.74834e-05
969.200000	2.74948e-05
969.150000	2.75063e-05
969.100000	2.75177e-05
969.050000	2.75291e-05
969.000000	2.75406e-05
968.950000	2.7552e-05
968.900000	2.75634e-05
968.850000	2.75749e-05
968.800000	2.75863e-05
968.750000	2.75978e-05
968.700000	2.76093e-05
968.650000	2.76207e-05
968.600000	2.76322e-05
968.550000	2.76437e-05
968.500000	2.76552e-05
968.450000	2.76666e-05
968.400000	2.76781e-05
968.350000	2.76896e-05
968.300000	2.77011e-05
968.250000	2.77126e-05
968.200000	2.77241e-05
968.150000	2.77357e-05
968.100000	2.77472e-05
968.050000	2.77587e-05
968.000000	2.77702e-05
967.950000	2.77818e-05
967.900000	2.77933e-05
967.850000	2.78048e-05
967.800000	2.78164e-05
967.750000	2.78279e-05
967.700000	2.78395e-05
967.650000	2.78511e-05
967.600000	2.78626e-05
967.550000	2.78742e-05
967.500000	2.78858e-05
967.450000	2.78974e-05
967.400000	2.7909e-05
967.350000	2.79205e-05
967.300000	2.79321e-05
967.250000	2.79437e-05
967.200000	2.79553e-05
967.150000	2.7967e-05
967.100000	2.79786e-05
967.050000	2.79902e-05
967.000000	2.80018e-05
966.950000	2.80134e-05
966.900000	2.80251e-05
966.850000	2.80367e-05
966.800000	2.80484e-05
966.750000	2.806e-05
966.700000	2.80717e-05
966.650000	2.80833e-05
966.600000	2.8095e-05
966.550000	2.81067e-05
966.500000	2.81183e-05
966.450000	2.813e-05
966.400000	2.81417e-05
966.350000	2.81534e-05
966.300000	2.81651e-05
966.250000	2.81768e-05
966.200000	2.81885e-05
966.150000	2.82002e-05
966.100000	2.82119e-05
966.050000	2.82236e-05
966.000000	2.82353e-05
965.950000	2.82471e-05
965.900000	2.82588e-05
965.850000	2.82705e-05
965.800000	2.82823e-05
965.750000	2.8294e-05
965.700000	2.83058e-05
965.650000	2.83175e-05
965.600000	2.83293e-05
965.550000	2.8341e-05
965.500000	2.83528e-05
965.450000	2.83646e-05
965.400000	2.83764e-05
965.350000	2.83881e-05
965.300000	2.83999e-05
965.250000	2.84117e-05
965.200000	2.84235e-05
965.150000	2.84353e-05
965.100000	2.84471e-05
965.050000	2.8459e-05
965.000000	2.84708e-05
964.950000	2.84826e-05
964.900000	2.84944e-05
964.850000	2.85063e-05
964.800000	2.85181e-05
964.750000	2.85299e-05
964.700000	2.85418e-05
964.650000	2.85536e-05
964.600000	2.85655e-05
964.550000	2.85774e-05
964.500000	2.85892e-05
964.450000	2.86011e-05
964.400000	2.8613e-05
964.350000	2.86249e-05
964.300000	2.86367e-05
964.250000	2.86486e-05
964.200000	2.86605e-05
964.150000	2.86724e-05
964.100000	2.86843e-05
964.050000	2.86963e-05
964.000000	2.87082e-05
963.950000	2.87201e-05
963.900000	2.8732e-05
963.850000	2.8744e-05
963.800000	2.87559e-05
963.750000	2.87678e-05
963.700000	2.87798e-05
963.650000	2.87917e-05
963.600000	2.88037e-05
963.550000	2.88156e-05
963.500000	2.88276e-05
963.450000	2.88396e-05
963.400000	2.88516e-05
963.350000	2.88635e-05
963.300000	2.88755e-05
963.250000	2.88875e-05
963.200000	2.88995e-05
963.150000	2.89115e-05
963.100000	2.89235e-05
963.050000	2.89355e-05
963.000000	2.89475e-05
962.950000	2.89596e-05
962.900000	2.89716e-05
962.850000	2.89836e-05
962.800000	2.89957e-05
962.750000	2.90077e-05
962.700000	2.90197e-05
962.650000	2.90318e-05
962.600000	2.90439e-05
962.550000	2.90559e-05
962.500000	2.9068e-05
962.450000	2.908e-05
962.400000	2.90921e-05
962.350000	2.91042e-05
962.300000	2.91163e-05
962.250000	2.91284e-05
962.200000	2.91405e-05
962.150000	2.91526e-05
962.100000	2.91647e-05
962.050000	2.91768e-05
962.000000	2.91889e-05
961.950000	2.9201e-05
961.900000	2.92132e-05
961.850000	2.92253e-05
961.800000	2.92374e-05
961.750000	2.92496e-05
961.700000	2.92617e-05
961.650000	2.92739e-05
961.600000	2.9286e-05
961.550000	2.92982e-05
961.500000	2.93103e-05
961.450000	2.93225e-05
961.400000	2.93347e-05
961.350000	2.93469e-05
961.300000	2.9359e-05
961.250000	2.93712e-05
961.200000	2.93834e-05
961.150000	2.93956e-05
961.100000	2.94078e-05
961.050000	2.94201e-05
961.000000	2.94323e-05
960.950000	2.94445e-05
960.900000	2.94567e-05
960.850000	2.94689e-05
960.800000	2.94812e-05
960.750000	2.94934e-05
960.700000	2.95057e-05
960.650000	2.95179e-05
960.600000	2.95302e-05
960.550000	2.95424e-05
960.500000	2.95547e-05
960.450000	2.9567e-05
960.400000	2.95793e-05
960.350000	2.95915e-05
960.300000	2.96038e-05
960.250000	2.96161e-05
960.200000	2.96284e-05
960.150000	2.96407e-05
960.100000	2.9653e-05
960.050000	2.96653e-05
960.000000	2.96777e-05
959.950000	2.969e-05
959.900000	2.97023e-05
959.850000	2.97146e-05
959.800000	2.9727e-05
959.750000	2.97393e-05
959.700000	2.97517e-05
959.650000	2.9764e-05
959.600000	2.97764e-05
959.550000	2.97887e-05
959.500000	2.98011e-05
959.450000	2.98135e-05
959.400000	2.98259e-05
959.350000	2.98382e-05
959.300000	2.98506e-05
959.250000	2.9863e-05
959.200000	2.98754e-05
959.150000	2.98878e-05
959.100000	2.99002e-05
959.050000	2.99127e-05
959.000000	2.99251e-05
958.950000	2.99375e-05
958.900000	2.99499e-05
958.850000	2.99624e-05
958.800000	2.99748e-05
958.750000	2.99872e-05
958.700000	2.99997e-05
958.650000	3.00122e-05
958.600000	3.00246e-05
958.550000	3.00371e-05
958.500000	3.00496e-05
958.450000	3.0062e-05
958.400000	3.00745e-05
958.350000	3.0087e-05
958.300000	3.00995e-05
958.250000	3.0112e-05
958.200000	3.01245e-05
958.150000	3.0137e-05
958.100000	3.01495e-05
958.050000	3.0162e-05
958.000000	3.01745e-05
957.950000	3.01871e-05
957.900000	3.01996e-05
957.850000	3.02121e-05
957.800000	3.02247e-05
957.750000	3.02372e-05
957.700000	3.02498e-05
957.650000	3.02623e-05
957.600000	3.02749e-05
957.550000	3.02875e-05
957.500000	3.03001e-05
957.450000	3.03126e-05
957.400000	3.03252e-05
957.350000	3.03378e-05
957.300000	3.03504e-05
957.250000	3.0363e-05
957.200000	3.03756e-05
957.150000	3.03882e-05
957.100000	3.04008e-05
957.050000	3.04135e-05
957.000000	3.04261e-05
956.950000	3.04387e-05
956.900000	3.04514e-05
956.850000	3.0464e-05
956.800000	3.04766e-05
956.750000	3.04893e-05
956.700000	3.0502e-05
956.650000	3.05146e-05
956.600000	3.05273e-05
956.550000	3.054e-05
956.500000	3.05526e-05
956.450000	3.05653e-05
956.400000	3.0578e-05
956.350000	3.05907e-05
956.300000	3.06034e-05
956.250000	3.06161e-05
956.200000	3.06288e-05
956.150000	3.06415e-05
956.100000	3.06543e-05
956.050000	3.0667e-05
956.000000	3.06797e-05
955.950000	3.06925e-05
955.900000	3.07052e-05
955.850000	3.07179e-05
955.800000	3.07307e-05
955.750000	3.07435e-05
955.700000	3.07562e-05
955.650000	3.0769e-05
955.600000	3.07818e-05
955.550000	3.07945e-05
955.500000	3.08073e-05
955.450000	3.08201e-05
955.400000	3.08329e-05
955.350000	3.08457e-05
955.300000	3.08585e-05
955.250000	3.08713e-05
955.200000	3.08841e-05
955.150000	3.0897e-05
955.100000	3.09098e-05
955.050000	3.09226e-05
955.000000	3.09355e-05
954.950000	3.09483e-05
954.900000	3.09611e-05
954.850000	3.0974e-05
954.800000	3.09869e-05
954.750000	3.09997e-05
954.700000	3.10126e-05
954.650000	3.10255e-05
954.600000	3.10383e-05
954.550000	3.10512e-05
954.500000	3.10641e-05
954.450000	3.1077e-05
954.400000	3.10899e-05
954.350000	3.11028e-05
954.300000	3.11157e-05
954.250000	3.11286e-05
954.200000	3.11416e-05
954.150000	3.11545e-05
954.100000	3.11674e-05
954.050000	3.11804e-05
954.000000	3.11933e-05
953.950000	3.12063e-05
953.900000	3.12192e-05
953.850000	3.12322e-05
953.800000	3.12451e-05
953.750000	3.12581e-05
953.700000	3.12711e-05
953.650000	3.12841e-05
953.600000	3.1297e-05
953.550000	3.131e-05
953.500000	3.1323e-05
953.450000	3.1336e-05
953.400000	3.1349e-05
953.350000	3.13621e-05
953.300000	3.13751e-05
953.250000	3.13881e-05
953.200000	3.14011e-05
953.150000	3.14142e-05
953.100000	3.14272e-05
953.050000	3.14403e-05
953.000000	3.14533e-05
952.950000	3.14664e-05
952.900000	3.14794e-05
952.850000	3.14925e-05
952.800000	3.15056e-05
952.750000	3.15186e-05
952.700000	3.15317e-05
952.650000	3.15448e-05
952.600000	3.15579e-05
952.550000	3.1571e-05
952.500000	3.15841e-05
952.450000	3.15972e-05
952.400000	3.16103e-05
952.350000	3.16235e-05
952.300000	3.16366e-05
952.250000	3.16497e-05
952.200000	3.16629e-05
952.150000	3.1676e-05
952.100000	3.16891e-05
952.050000	3.17023e-05
952.000000	3.17155e-05
951.950000	3.17286e-05
951.900000	3.17418e-05
951.850000	3.1755e-05
951.800000	3.17681e-05
951.750000	3.17813e-05
951.700000	3.17945e-05
951.650000	3.18077e-05
951.600000	3.18209e-05
951.550000	3.18341e-05
951.500000	3.18473e-05
951.450000	3.18606e-05
951.400000	3.18738e-05
951.350000	3.1887e-05
951.300000	3.19003e-05
951.250000	3.19135e-05
951.200000	3.19267e-05
951.150000	3.194e-05
951.100000	3.19533e-05
951.050000	3.19665e-05
951.000000	3.19798e-05
950.950000	3.19931e-05
950.900000	3.20063e-05
950.850000	3.20196e-05
950.800000	3.20329e-05
950.750000	3.20462e-05
950.700000	3.20595e-05
950.650000	3.20728e-05
950.600000	3.20861e-05
950.550000	3.20994e-05
950.500000	3.21128e-05
950.450000	3.21261e-05
950.400000	3.21394e-05
950.350000	3.21528e-05
950.300000	3.21661e-05
950.250000	3.21795e-05
950.200000	3.21928e-05
950.150000	3.22062e-05
950.100000	3.22196e-05
950.050000	3.22329e-05
950.000000	3.22463e-05
949.950000	3.22597e-05
949.900000	3.22731e-05
949.850000	3.22865e-05
949.800000	3.22999e-05
949.750000	3.23133e-05
949.700000	3.23267e-05
949.650000	3.23401e-05
949.600000	3.23535e-05
949.550000	3.2367e-05
949.500000	3.23804e-05
949.450000	3.23938e-05
949.400000	3.24073e-05
949.350000	3.24207e-05
949.300000	3.24342e-05
949.250000	3.24476e-05
949.200000	3.24611e-05
949.150000	3.24746e-05
949.100000	3.24881e-05
949.050000	3.25015e-05
949.000000	3.2515e-05
948.950000	3.25285e-05
948.900000	3.2542e-05
948.850000	3.25555e-05
948.800000	3.2569e-05
948.750000	3.25826e-05
948.700000	3.25961e-05
948.650000	3.26096e-05
948.600000	3.26231e-05
948.550000	3.26367e-05
948.500000	3.26502e-05
948.450000	3.26638e-05
948.400000	3.26773e-05
948.350000	3.26909e-05
948.300000	3.27045e-05
948.250000	3.2718e-05
948.200000	3.27316e-05
948.150000	3.27452e-05
948.100000	3.27588e-05
948.050000	3.27724e-05
948.000000	3.2786e-05
947.950000	3.27996e-05
947.900000	3.28132e-05
947.850000	3.28268e-05
947.800000	3.28405e-05
947.750000	3.28541e-05
947.700000	3.28677e-05
947.650000	3.28814e-05
947.600000	3.2895e-05
947.550000	3.29087e-05
947.500000	3.29223e-05
947.450000	3.2936e-05
947.400000	3.29496e-05
947.350000	3.29633e-05
947.300000	3.2977e-05
947.250000	3.29907e-05
947.200000	3.30044e-05
947.150000	3.30181e-05
947.100000	3.30318e-05
947.050000	3.30455e-05
947.000000	3.30592e-05
946.950000	3.30729e-05
946.900000	3.30866e-05
946.850000	3.31004e-05
946.800000	3.31141e-05
946.750000	3.31279e-05
946.700000	3.31416e-05
946.650000	3.31554e-05
946.600000	3.31691e-05
946.550000	3.31829e-05
946.500000	3.31967e-05
946.450000	3.32104e-05
946.400000	3.32242e-05
946.350000	3.3238e-05
946.300000	3.32518e-05
946.250000	3.32656e-05
946.200000	3.32794e-05
946.150000	3.32932e-05
946.100000	3.3307e-05
946.050000	3.33208e-05
946.000000	3.33347e-05
945.950000	3.33485e-05
945.900000	3.33623e-05
945.850000	3.33762e-05
945.800000	3.339e-05
945.750000	3.34039e-05
945.700000	3.34178e-05
945.650000	3.34316e-05
945.600000	3.34455e-05
945.550000	3.34594e-05
945.500000	3.34733e-05
945.450000	3.34872e-05
945.400000	3.3501e-05
945.350000	3.3515e-05
945.300000	3.35289e-05
945.250000	3.35428e-05
945.200000	3.35567e-05
945.150000	3.35706e-05
945.100000	3.35845e-05
945.050000	3.35985e-05
945.000000	3.36124e-05
944.950000	3.36264e-05
944.900000	3.36403e-05
944.850000	3.36543e-05
944.800000	3.36683e-05
944.750000	3.36822e-05
944.700000	3.36962e-05
944.650000	3.37102e-05
944.600000	3.37242e-05
944.550000	3.37382e-05
944.500000	3.37522e-05
944.450000	3.37662e-05
944.400000	3.37802e-05
944.350000	3.37942e-05
944.300000	3.38082e-05
944.250000	3.38223e-05
944.200000	3.38363e-05
944.150000	3.38503e-05
944.100000	3.38644e-05
944.050000	3.38784e-05
944.000000	3.38925e-05
943.950000	3.39066e-05
943.900000	3.39206e-05
943.850000	3.39347e-05
943.800000	3.39488e-05
943.750000	3.39629e-05
943.700000	3.3977e-05
943.650000	3.39911e-05
943.600000	3.40052e-05
943.550000	3.40193e-05
943.500000	3.40334e-05
943.450000	3.40475e-05
943.400000	3.40616e-05
943.350000	3.40758e-05
943.300000	3.40899e-05
943.250000	3.41041e-05
943.200000	3.41182e-05
943.150000	3.41324e-05
943.100000	3.41465e-05
943.050000	3.41607e-05
943.000000	3.41749e-05
942.950000	3.4189e-05
942.900000	3.42032e-05
942.850000	3.42174e-05
942.800000	3.42316e-05
942.750000	3.42458e-05
942.700000	3.426e-05
942.650000	3.42743e-05
942.600000	3.42885e-05
942.550000	3.43027e-05
942.500000	3.43169e-05
942.450000	3.43312e-05
942.400000	3.43454e-05
942.350000	3.43597e-05
942.300000	3.43739e-05
942.250000	3.43882e-05
942.200000	3.44025e-05
942.150000	3.44167e-05
942.100000	3.4431e-05
942.050000	3.44453e-05
942.000000	3.44596e-05
941.950000	3.44739e-05
941.900000	3.44882e-05
941.850000	3.45025e-05
941.800000	3.45168e-05
941.750000	3.45311e-05
941.700000	3.45455e-05
941.650000	3.45598e-05
941.600000	3.45741e-05
941.550000	3.45885e-05
941.500000	3.46028e-05
941.450000	3.46172e-05
941.400000	3.46316e-05
941.350000	3.46459e-05
941.300000	3.46603e-05
941.250000	3.46747e-05
941.200000	3.46891e-05
941.150000	3.47035e-05
941.100000	3.47179e-05
941.050000	3.47323e-05
941.000000	3.47467e-05
940.950000	3.47611e-05
940.900000	3.47755e-05
940.850000	3.47899e-05
940.800000	3.48044e-05
940.750000	3.48188e-05
940.700000	3.48333e-05
940.650000	3.48477e-05
940.600000	3.48622e-05
940.550000	3.48766e-05
940.500000	3.48911e-05
940.450000	3.49056e-05
940.400000	3.49201e-05
940.350000	3.49346e-05
940.300000	3.4949e-05
940.250000	3.49635e-05
940.200000	3.49781e-05
940.150000	3.49926e-05
940.100000	3.50071e-05
940.050000	3.50216e-05
940.000000	3.50361e-05
939.950000	3.50507e-05
939.900000	3.50652e-05
939.850000	3.50798e-05
939.800000	3.50943e-05
939.750000	3.51089e-05
939.700000	3.51234e-05
939.650000	3.5138e-05
939.600000	3.51526e-05
939.550000	3.51672e-05
939.500000	3.51818e-05
939.450000	3.51964e-05
939.400000	3.5211e-05
939.350000	3.52256e-05
939.300000	3.52402e-05
939.250000	3.52548e-05
939.200000	3.52694e-05
939.150000	3.52841e-05
939.100000	3.52987e-05
939.050000	3.53133e-05
939.000000	3.5328e-05
938.950000	3.53427e-05
938.900000	3.53573e-05
938.850000	3.5372e-05
938.800000	3.53867e-05
938.750000	3.54013e-05
938.700000	3.5416e-05
938.650000	3.54307e-05
938.600000	3.54454e-05
938.550000	3.54601e-05
938.500000	3.54748e-05
938.450000	3.54896e-05
938.400000	3.55043e-05
938.350000	3.5519e-05
938.300000	3.55337e-05
938.250000	3.55485e-05
938.200000	3.55632e-05
938.150000	3.5578e-05
938.100000	3.55927e-05
938.050000	3.56075e-05
938.000000	3.56223e-05
937.950000	3.56371e-05
937.900000	3.56518e-05
937.850000	3.56666e-05
937.800000	3.56814e-05
937.750000	3.56962e-05
937.700000	3.5711e-05
937.650000	3.57259e-05
937.600000	3.57407e-05
937.550000	3.57555e-05
937.500000	3.57703e-05
937.450000	3.57852e-05
937.400000	3.58e-05
937.350000	3.58149e-05
937.300000	3.58297e-05
937.250000	3.58446e-05
937.200000	3.58595e-05
937.150000	3.58743e-05
937.100000	3.58892e-05
937.050000	3.59041e-05
937.000000	3.5919e-05
936.950000	3.59339e-05
936.900000	3.59488e-05
936.850000	3.59637e-05
936.800000	3.59786e-05
936.750000	3.59936e-05
936.700000	3.60085e-05
936.650000	3.60234e-05
936.600000	3.60384e-05
936.550000	3.60533e-05
936.500000	3.60683e-05
936.450000	3.60832e-05
936.400000	3.60982e-05
936.350000	3.61132e-05
936.300000	3.61282e-05
936.250000	3.61432e-05
936.200000	3.61581e-05
936.150000	3.61731e-05
936.100000	3.61881e-05
936.050000	3.62032e-05
936.000000	3.62182e-05
935.950000	3.62332e-05
935.900000	3.62482e-05
935.850000	3.62633e-05
935.800000	3.62783e-05
935.750000	3.62934e-05
935.700000	3.63084e-05
935.650000	3.63235e-05
935.600000	3.63385e-05
935.550000	3.63536e-05
935.500000	3.63687e-05
935.450000	3.63838e-05
935.400000	3.63989e-05
935.350000	3.6414e-05
935.300000	3.64291e-05
935.250000	3.64442e-05
935.200000	3.64593e-05
935.150000	3.64744e-05
935.100000	3.64896e-05
935.050000	3.65047e-05
935.000000	3.65198e-05
934.950000	3.6535e-05
934.900000	3.65501e-05
934.850000	3.65653e-05
934.800000	3.65805e-05
934.750000	3.65956e-05
934.700000	3.66108e-05
934.650000	3.6626e-05
934.600000	3.66412e-05
934.550000	3.66564e-05
934.500000	3.66716e-05
934.450000	3.66868e-05
934.400000	3.6702e-05
934.350000	3.67173e-05
934.300000	3.67325e-05
934.250000	3.67477e-05
934.200000	3.6763e-05
934.150000	3.67782e-05
934.100000	3.67935e-05
934.050000	3.68087e-05
934.000000	3.6824e-05
933.950000	3.68393e-05
933.900000	3.68545e-05
933.850000	3.68698e-05
933.800000	3.68851e-05
933.750000	3.69004e-05
933.700000	3.69157e-05
933.650000	3.6931e-05
933.600000	3.69464e-05
933.550000	3.69617e-05
933.500000	3.6977e-05
933.450000	3.69924e-05
933.400000	3.70077e-05
933.350000	3.7023e-05
933.300000	3.70384e-05
933.250000	3.70538e-05
933.200000	3.70691e-05
933.150000	3.70845e-05
933.100000	3.70999e-05
933.050000	3.71153e-05
933.000000	3.71307e-05
932.950000	3.71461e-05
932.900000	3.71615e-05
932.850000	3.71769e-05
932.800000	3.71923e-05
932.750000	3.72077e-05
932.700000	3.72232e-05
932.650000	3.72386e-05
932.600000	3.72541e-05
932.550000	3.72695e-05
932.500000	3.7285e-05
932.450000	3.73004e-05
932.400000	3.73159e-05
932.350000	3.73314e-05
932.300000	3.73469e-05
932.250000	3.73623e-05
932.200000	3.73778e-05
932.150000	3.73933e-05
932.100000	3.74089e-05
932.050000	3.74244e-05
932.000000	3.74399e-05
931.950000	3.74554e-05
931.900000	3.7471e-05
931.850000	3.74865e-05
931.800000	3.7502e-05
931.750000	3.75176e-05
931.700000	3.75332e-05
931.650000	3.75487e-05
931.600000	3.75643e-05
931.550000	3.75799e-05
931.500000	3.75955e-05
931.450000	3.7611e-05
931.400000	3.76266e-05
931.350000	3.76423e-05
931.300000	3.76579e-05
931.250000	3.76735e-05
931.200000	3.76891e-05
931.150000	3.77047e-05
931.100000	3.77204e-05
931.050000	3.7736e-05
931.000000	3.77517e-05
930.950000	3.77673e-05
930.900000	3.7783e-05
930.850000	3.77987e-05
930.800000	3.78143e-05
930.750000	3.783e-05
930.700000	3.78457e-05
930.650000	3.78614e-05
930.600000	3.78771e-05
930.550000	3.78928e-05
930.500000	3.79085e-05
930.450000	3.79242e-05
930.400000	3.794e-05
930.350000	3.79557e-05
930.300000	3.79715e-05
930.250000	3.79872e-05
930.200000	3.8003e-05
930.150000	3.80187e-05
930.100000	3.80345e-05
930.050000	3.80503e-05
930.000000	3.8066e-05
929.950000	3.80818e-05
929.900000	3.80976e-05
929.850000	3.81134e-05
929.800000	3.81292e-05
929.750000	3.8145e-05
929.700000	3.81608e-05
929.650000	3.81767e-05
929.600000	3.81925e-05
929.550000	3.82083e-05
929.500000	3.82242e-05
929.450000	3.824e-05
929.400000	3.82559e-05
929.350000	3.82718e-05
929.300000	3.82876e-05
929.250000	3.83035e-05
929.200000	3.83194e-05
929.150000	3.83353e-05
929.100000	3.83512e-05
929.050000	3.83671e-05
929.000000	3.8383e-05
928.950000	3.83989e-05
928.900000	3.84148e-05
928.850000	3.84308e-05
928.800000	3.84467e-05
928.750000	3.84626e-05
928.700000	3.84786e-05
928.650000	3.84946e-05
928.600000	3.85105e-05
928.550000	3.85265e-05
928.500000	3.85425e-05
928.450000	3.85584e-05
928.400000	3.85744e-05
928.350000	3.85904e-05
928.300000	3.86064e-05
928.250000	3.86224e-05
928.200000	3.86385e-05
928.150000	3.86545e-05
928.100000	3.86705e-05
928.050000	3.86865e-05
928.000000	3.87026e-05
927.950000	3.87186e-05
927.900000	3.87347e-05
927.850000	3.87508e-05
927.800000	3.87668e-05
927.750000	3.87829e-05
927.700000	3.8799e-05
927.650000	3.88151e-05
927.600000	3.88312e-05
927.550000	3.88473e-05
927.500000	3.88634e-05
927.450000	3.88795e-05
927.400000	3.88956e-05
927.350000	3.89117e-05
927.300000	3.89279e-05
927.250000	3.8944e-05
927.200000	3.89602e-05
927.150000	3.89763e-05
927.100000	3.89925e-05
927.050000	3.90087e-05
927.000000	3.90248e-05
926.950000	3.9041e-05
926.900000	3.90572e-05
926.850000	3.90734e-05
926.800000	3.90896e-05
926.750000	3.91058e-05
926.700000	3.9122e-05
926.650000	3.91382e-05
926.600000	3.91545e-05
926.550000	3.91707e-05
926.500000	3.91869e-05
926.450000	3.92032e-05
926.400000	3.92195e-05
926.350000	3.92357e-05
926.300000	3.9252e-05
926.250000	3.92683e-05
926.200000	3.92845e-05
926.150000	3.93008e-05
926.100000	3.93171e-05
926.050000	3.93334e-05
926.000000	3.93497e-05
925.950000	3.93661e-05
925.900000	3.93824e-05
925.850000	3.93987e-05
925.800000	3.9415e-05
925.750000	3.94314e-05
925.700000	3.94477e-05
925.650000	3.94641e-05
925.600000	3.94805e-05
925.550000	3.94968e-05
925.500000	3.95132e-05
925.450000	3.95296e-05
925.400000	3.9546e-05
925.350000	3.95624e-05
925.300000	3.95788e-05
925.250000	3.95952e-05
925.200000	3.96116e-05
925.150000	3.9628e-05
925.100000	3.96445e-05
925.050000	3.96609e-05
925.000000	3.96773e-05
924.950000	3.96938e-05
924.900000	3.97102e-05
924.850000	3.97267e-05
924.800000	3.97432e-05
924.750000	3.97597e-05
924.700000	3.97761e-05
924.650000	3.97926e-05
924.600000	3.98091e-05
924.550000	3.98256e-05
924.500000	3.98421e-05
924.450000	3.98587e-05
924.400000	3.98752e-05
924.350000	3.98917e-05
924.300000	3.99083e-05
924.250000	3.99248e-05
924.200000	3.99414e-05
924.150000	3.99579e-05
924.100000	3.99745e-05
924.050000	3.99911e-05
924.000000	4.00076e-05
923.950000	4.00242e-05
923.900000	4.00408e-05
923.850000	4.00574e-05
923.800000	4.0074e-05
923.750000	4.00906e-05
923.700000	4.01073e-05
923.650000	4.01239e-05
923.600000	4.01405e-05
923.550000	4.01572e-05
923.500000	4.01738e-05
923.450000	4.01905e-05
923.400000	4.02071e-05
923.350000	4.02238e-05
923.300000	4.02405e-05
923.250000	4.02572e-05
923.200000	4.02739e-05
923.150000	4.02906e-05
923.100000	4.03073e-05
923.050000	4.0324e-05
923.000000	4.03407e-05
922.950000	4.03574e-05
922.900000	4.03741e-05
922.850000	4.03909e-05
922.800000	4.04076e-05
922.750000	4.04244e-05
922.700000	4.04411e-05
922.650000	4.04579e-05
922.600000	4.04747e-05
922.550000	4.04915e-05
922.500000	4.05082e-05
922.450000	4.0525e-05
922.400000	4.05418e-05
922.350000	4.05586e-05
922.300000	4.05755e-05
922.250000	4.05923e-05
922.200000	4.06091e-05
922.150000	4.06259e-05
922.100000	4.06428e-05
922.050000	4.06596e-05
922.000000	4.06765e-05
921.950000	4.06934e-05
921.900000	4.07102e-05
921.850000	4.07271e-05
921.800000	4.0744e-05
921.750000	4.07609e-05
921.700000	4.07778e-05
921.650000	4.07947e-05
921.600000	4.08116e-05
921.550000	4.08285e-05
921.500000	4.08454e-05
921.450000	4.08624e-05
921.400000	4.08793e-05
921.350000	4.08963e-05
921.300000	4.09132e-05
921.250000	4.09302e-05
921.200000	4.09471e-05
921.150000	4.09641e-05
921.100000	4.09811e-05
921.050000	4.09981e-05
921.000000	4.10151e-05
920.950000	4.10321e-05
920.900000	4.10491e-05
920.850000	4.10661e-05
920.800000	4.10831e-05
920.750000	4.11002e-05
920.700000	4.11172e-05
920.650000	4.11342e-05
920.600000	4.11513e-05
920.550000	4.11684e-05
920.500000	4.11854e-05
920.450000	4.12025e-05
920.400000	4.12196e-05
920.350000	4.12367e-05
920.300000	4.12538e-05
920.250000	4.12709e-05
920.200000	4.1288e-05
920.150000	4.13051e-05
920.100000	4.13222e-05
920.050000	4.13393e-05
920.000000	4.13565e-05
919.950000	4.13736e-05
919.900000	4.13908e-05
919.850000	4.14079e-05
919.800000	4.14251e-05
919.750000	4.14422e-05
919.700000	4.14594e-05
919.650000	4.14766e-05
919.600000	4.14938e-05
919.550000	4.1511e-05
919.500000	4.15282e-05
919.450000	4.15454e-05
919.400000	4.15626e-05
919.350000	4.15799e-05
919.300000	4.15971e-05
919.250000	4.16144e-05
919.200000	4.16316e-05
919.150000	4.16489e-05
919.100000	4.16661e-05
919.050000	4.16834e-05
919.000000	4.17007e-05
918.950000	4.1718e-05
918.900000	4.17353e-05
918.850000	4.17525e-05
918.800000	4.17699e-05
918.750000	4.17872e-05
918.700000	4.18045e-05
918.650000	4.18218e-05
918.600000	4.18392e-05
918.550000	4.18565e-05
918.500000	4.18738e-05
918.450000	4.18912e-05
918.400000	4.19086e-05
918.350000	4.19259e-05
918.300000	4.19433e-05
918.250000	4.19607e-05
918.200000	4.19781e-05
918.150000	4.19955e-05
918.100000	4.20129e-05
918.050000	4.20303e-05
918.000000	4.20477e-05
917.950000	4.20652e-05
917.900000	4.20826e-05
917.850000	4.21e-05
917.800000	4.21175e-05
917.750000	4.21349e-05
917.700000	4.21524e-05
917.650000	4.21699e-05
917.600000	4.21874e-05
917.550000	4.22048e-05
917.500000	4.22223e-05
917.450000	4.22398e-05
917.400000	4.22573e-05
917.350000	4.22749e-05
917.300000	4.22924e-05
917.250000	4.23099e-05
917.200000	4.23274e-05
917.150000	4.2345e-05
917.100000	4.23625e-05
917.050000	4.23801e-05
917.000000	4.23977e-05
916.950000	4.24152e-05
916.900000	4.24328e-05
916.850000	4.24504e-05
916.800000	4.2468e-05
916.750000	4.24856e-05
916.700000	4.25032e-05
916.650000	4.25208e-05
916.600000	4.25384e-05
916.550000	4.25561e-05
916.500000	4.25737e-05
916.450000	4.25914e-05
916.400000	4.2609e-05
916.350000	4.26267e-05
916.300000	4.26443e-05
916.250000	4.2662e-05
916.200000	4.26797e-05
916.150000	4.26974e-05
916.100000	4.27151e-05
916.050000	4.27328e-05
916.000000	4.27505e-05
915.950000	4.27682e-05
915.900000	4.27859e-05
915.850000	4.28037e-05
915.800000	4.28214e-05
915.750000	4.28392e-05
915.700000	4.28569e-05
915.650000	4.28747e-05
915.600000	4.28924e-05
915.550000	4.29102e-05
915.500000	4.2928e-05
915.450000	4.29458e-05
915.400000	4.29636e-05
915.350000	4.29814e-05
915.300000	4.29992e-05
915.250000	4.3017e-05
915.200000	4.30349e-05
915.150000	4.30527e-05
915.100000	4.30705e-05
915.050000	4.30884e-05
915.000000	4.31062e-05
914.950000	4.31241e-05
914.900000	4.3142e-05
914.850000	4.31599e-05
914.800000	4.31777e-05
914.750000	4.31956e-05
914.700000	4.32135e-05
914.650000	4.32314e-05
914.600000	4.32494e-05
914.550000	4.32673e-05
914.500000	4.32852e-05
914.450000	4.33032e-05
914.400000	4.33211e-05
914.350000	4.33391e-05
914.300000	4.3357e-05
914.250000	4.3375e-05
914.200000	4.3393e-05
914.150000	4.34109e-05
914.100000	4.34289e-05
914.050000	4.34469e-05
914.000000	4.34649e-05
913.950000	4.34829e-05
913.900000	4.3501e-05
913.850000	4.3519e-05
913.800000	4.3537e-05
913.750000	4.35551e-05
913.700000	4.35731e-05
913.650000	4.35912e-05
913.600000	4.36092e-05
913.550000	4.36273e-05
913.500000	4.36454e-05
913.450000	4.36635e-05
913.400000	4.36816e-05
913.350000	4.36997e-05
913.300000	4.37178e-05
913.250000	4.37359e-05
913.200000	4.3754e-05
913.150000	4.37721e-05
913.100000	4.37903e-05
913.050000	4.38084e-05
913.000000	4.38266e-05
912.950000	4.38447e-05
912.900000	4.38629e-05
912.850000	4.38811e-05
912.800000	4.38993e-05
912.750000	4.39175e-05
912.700000	4.39357e-05
912.650000	4.39539e-05
912.600000	4.39721e-05
912.550000	4.39903e-05
912.500000	4.40085e-05
912.450000	4.40268e-05
912.400000	4.4045e-05
912.350000	4.40633e-05
912.300000	4.40815e-05
912.250000	4.40998e-05
912.200000	4.41181e-05
912.150000	4.41363e-05
912.100000	4.41546e-05
912.050000	4.41729e-05
912.000000	4.41912e-05
911.950000	4.42096e-05
911.900000	4.42279e-05
911.850000	4.42462e-05
911.800000	4.42645e-05
911.750000	4.42829e-05
911.700000	4.43012e-05
911.650000	4.43196e-05
911.600000	4.43379e-05
911.550000	4.43563e-05
911.500000	4.43747e-05
911.450000	4.43931e-05
911.400000	4.44115e-05
911.350000	4.44299e-05
911.300000	4.44483e-05
911.250000	4.44667e-05
911.200000	4.44851e-05
911.150000	4.45036e-05
911.100000	4.4522e-05
911.050000	4.45404e-05
911.000000	4.45589e-05
910.950000	4.45774e-05
910.900000	4.45958e-05
910.850000	4.46143e-05
910.800000	4.46328e-05
910.750000	4.46513e-05
910.700000	4.46698e-05
910.650000	4.46883e-05
910.600000	4.47068e-05
910.550000	4.47253e-05
910.500000	4.47439e-05
910.450000	4.47624e-05
910.400000	4.4781e-05
910.350000	4.47995e-05
910.300000	4.48181e-05
910.250000	4.48366e-05
910.200000	4.48552e-05
910.150000	4.48738e-05
910.100000	4.48924e-05
910.050000	4.4911e-05
910.000000	4.49296e-05
909.950000	4.49482e-05
909.900000	4.49669e-05
909.850000	4.49855e-05
909.800000	4.50041e-05
909.750000	4.50228e-05
909.700000	4.50414e-05
909.650000	4.50601e-05
909.600000	4.50788e-05
909.550000	4.50974e-05
909.500000	4.51161e-05
909.450000	4.51348e-05
909.400000	4.51535e-05
909.350000	4.51722e-05
909.300000	4.51909e-05
909.250000	4.52097e-05
909.200000	4.52284e-05
909.150000	4.52471e-05
909.100000	4.52659e-05
909.050000	4.52846e-05
909.000000	4.53034e-05
908.950000	4.53222e-05
908.900000	4.53409e-05
908.850000	4.53597e-05
908.800000	4.53785e-05
908.750000	4.53973e-05
908.700000	4.54161e-05
908.650000	4.54349e-05
908.600000	4.54538e-05
908.550000	4.54726e-05
908.500000	4.54914e-05
908.450000	4.55103e-05
908.400000	4.55291e-05
908.350000	4.5548e-05
908.300000	4.55669e-05
908.250000	4.55857e-05
908.200000	4.56046e-05
908.150000	4.56235e-05
908.100000	4.56424e-05
908.050000	4.56613e-05
908.000000	4.56803e-05
907.950000	4.56992e-05
907.900000	4.57181e-05
907.850000	4.5737e-05
907.800000	4.5756e-05
907.750000	4.5775e-05
907.700000	4.57939e-05
907.650000	4.58129e-05
907.600000	4.58319e-05
907.550000	4.58509e-05
907.500000	4.58698e-05
907.450000	4.58889e-05
907.400000	4.59079e-05
907.350000	4.59269e-05
907.300000	4.59459e-05
907.250000	4.59649e-05
907.200000	4.5984e-05
907.150000	4.6003e-05
907.100000	4.60221e-05
907.050000	4.60412e-05
907.000000	4.60602e-05
906.950000	4.60793e-05
906.900000	4.60984e-05
906.850000	4.61175e-05
906.800000	4.61366e-05
906.750000	4.61557e-05
906.700000	4.61748e-05
906.650000	4.6194e-05
906.600000	4.62131e-05
906.550000	4.62322e-05
906.500000	4.62514e-05
906.450000	4.62706e-05
906.400000	4.62897e-05
906.350000	4.63089e-05
906.300000	4.63281e-05
906.250000	4.63473e-05
906.200000	4.63665e-05
906.150000	4.63857e-05
906.100000	4.64049e-05
906.050000	4.64241e-05
906.000000	4.64434e-05
905.950000	4.64626e-05
905.900000	4.64818e-05
905.850000	4.65011e-05
905.800000	4.65204e-05
905.750000	4.65396e-05
905.700000	4.65589e-05
905.650000	4.65782e-05
905.600000	4.65975e-05
905.550000	4.66168e-05
905.500000	4.66361e-05
905.450000	4.66554e-05
905.400000	4.66747e-05
905.350000	4.66941e-05
905.300000	4.67134e-05
905.250000	4.67328e-05
905.200000	4.67521e-05
905.150000	4.67715e-05
905.100000	4.67909e-05
905.050000	4.68103e-05
905.000000	4.68296e-05
904.950000	4.6849e-05
904.900000	4.68684e-05
904.850000	4.68879e-05
904.800000	4.69073e-05
904.750000	4.69267e-05
904.700000	4.69462e-05
904.650000	4.69656e-05
904.600000	4.69851e-05
904.550000	4.70045e-05
904.500000	4.7024e-05
904.450000	4.70435e-05
904.400000	4.70629e-05
904.350000	4.70824e-05
904.300000	4.71019e-05
904.250000	4.71215e-05
904.200000	4.7141e-05
904.150000	4.71605e-05
904.100000	4.718e-05
904.050000	4.71996e-05
904.000000	4.72191e-05
903.950000	4.72387e-05
903.900000	4.72583e-05
903.850000	4.72778e-05
903.800000	4.72974e-05
903.750000	4.7317e-05
903.700000	4.73366e-05
903.650000	4.73562e-05
903.600000	4.73758e-05
903.550000	4.73954e-05
903.500000	4.74151e-05
903.450000	4.74347e-05
903.400000	4.74544e-05
903.350000	4.7474e-05
903.300000	4.74937e-05
903.250000	4.75134e-05
903.200000	4.7533e-05
903.150000	4.75527e-05
903.100000	4.75724e-05
903.050000	4.75921e-05
903.000000	4.76118e-05
902.950000	4.76316e-05
902.900000	4.76513e-05
902.850000	4.7671e-05
902.800000	4.76908e-05
902.750000	4.77105e-05
902.700000	4.77303e-05
902.650000	4.775e-05
902.600000	4.77698e-05
902.550000	4.77896e-05
902.500000	4.78094e-05
902.450000	4.78292e-05
902.400000	4.7849e-05
902.350000	4.78688e-05
902.300000	4.78887e-05
902.250000	4.79085e-05
902.200000	4.79283e-05
902.150000	4.79482e-05
902.100000	4.7968e-05
902.050000	4.79879e-05
902.000000	4.80078e-05
901.950000	4.80277e-05
901.900000	4.80476e-05
901.850000	4.80675e-05
901.800000	4.80874e-05
901.750000	4.81073e-05
901.700000	4.81272e-05
901.650000	4.81471e-05
901.600000	4.81671e-05
901.550000	4.8187e-05
901.500000	4.8207e-05
901.450000	4.82269e-05
901.400000	4.82469e-05
901.350000	4.82669e-05
901.300000	4.82869e-05
901.250000	4.83069e-05
901.200000	4.83269e-05
901.150000	4.83469e-05
901.100000	4.83669e-05
901.050000	4.8387e-05
901.000000	4.8407e-05
900.950000	4.84271e-05
900.900000	4.84471e-05
900.850000	4.84672e-05
900.800000	4.84872e-05
900.750000	4.85073e-05
900.700000	4.85274e-05
900.650000	4.85475e-05
900.600000	4.85676e-05
900.550000	4.85877e-05
900.500000	4.86078e-05
900.450000	4.8628e-05
900.400000	4.86481e-05
900.350000	4.86683e-05
900.300000	4.86884e-05
900.250000	4.87086e-05
900.200000	4.87288e-05
900.150000	4.87489e-05
900.100000	4.87691e-05
900.050000	4.87893e-05
900.000000	4.88095e-05
899.950000	4.88297e-05
899.900000	4.885e-05
899.850000	4.88702e-05
899.800000	4.88904e-05
899.750000	4.89107e-05
899.700000	4.89309e-05
899.650000	4.89512e-05
899.600000	4.89715e-05
899.550000	4.89917e-05
899.500000	4.9012e-05
899.450000	4.90323e-05
899.400000	4.90526e-05
899.350000	4.90729e-05
899.300000	4.90933e-05
899.250000	4.91136e-05
899.200000	4.91339e-05
899.150000	4.91543e-05
899.100000	4.91746e-05
899.050000	4.9195e-05
899.000000	4.92154e-05
898.950000	4.92358e-05
898.900000	4.92561e-05
898.850000	4.92765e-05
898.800000	4.92969e-05
898.750000	4.93174e-05
898.700000	4.93378e-05
898.650000	4.93582e-05
898.600000	4.93786e-05
898.550000	4.93991e-05
898.500000	4.94196e-05
898.450000	4.944e-05
898.400000	4.94605e-05
898.350000	4.9481e-05
898.300000	4.95015e-05
898.250000	4.9522e-05
898.200000	4.95425e-05
898.150000	4.9563e-05
898.100000	4.95835e-05
898.050000	4.9604e-05
898.000000	4.96246e-05
897.950000	4.96451e-05
897.900000	4.96657e-05
897.850000	4.96862e-05
897.800000	4.97068e-05
897.750000	4.97274e-05
897.700000	4.9748e-05
897.650000	4.97686e-05
897.600000	4.97892e-05
897.550000	4.98098e-05
897.500000	4.98304e-05
897.450000	4.98511e-05
897.400000	4.98717e-05
897.350000	4.98924e-05
897.300000	4.9913e-05
897.250000	4.99337e-05
897.200000	4.99544e-05
897.150000	4.99751e-05
897.100000	4.99957e-05
897.050000	5.00164e-05
897.000000	5.00372e-05
896.950000	5.00579e-05
896.900000	5.00786e-05
896.850000	5.00993e-05
896.800000	5.01201e-05
896.750000	5.01408e-05
896.700000	5.01616e-05
896.650000	5.01824e-05
896.600000	5.02031e-05
896.550000	5.02239e-05
896.500000	5.02447e-05
896.450000	5.02655e-05
896.400000	5.02863e-05
896.350000	5.03072e-05
896.300000	5.0328e-05
896.250000	5.03488e-05
896.200000	5.03697e-05
896.150000	5.03905e-05
896.100000	5.04114e-05
896.050000	5.04323e-05
896.000000	5.04531e-05
895.950000	5.0474e-05
895.900000	5.04949e-05
895.850000	5.05158e-05
895.800000	5.05368e-05
895.750000	5.05577e-05
895.700000	5.05786e-05
895.650000	5.05996e-05
895.600000	5.06205e-05
895.550000	5.06415e-05
895.500000	5.06624e-05
895.450000	5.06834e-05
895.400000	5.07044e-05
895.350000	5.07254e-05
895.300000	5.07464e-05
895.250000	5.07674e-05
895.200000	5.07884e-05
895.150000	5.08094e-05
895.100000	5.08305e-05
895.050000	5.08515e-05
895.000000	5.08726e-05
894.950000	5.08936e-05
894.900000	5.09147e-05
894.850000	5.09358e-05
894.800000	5.09569e-05
894.750000	5.0978e-05
894.700000	5.09991e-05
894.650000	5.10202e-05
894.600000	5.10413e-05
894.550000	5.10624e-05
894.500000	5.10836e-05
894.450000	5.11047e-05
894.400000	5.11259e-05
894.350000	5.11471e-05
894.300000	5.11682e-05
894.250000	5.11894e-05
894.200000	5.12106e-05
894.150000	5.12318e-05
894.100000	5.1253e-05
894.050000	5.12742e-05
894.000000	5.12955e-05
893.950000	5.13167e-05
893.900000	5.13379e-05
893.850000	5.13592e-05
893.800000	5.13805e-05
893.750000	5.14017e-05
893.700000	5.1423e-05
893.650000	5.14443e-05
893.600000	5.14656e-05
893.550000	5.14869e-05
893.500000	5.15082e-05
893.450000	5.15295e-05
893.400000	5.15509e-05
893.350000	5.15722e-05
893.300000	5.15936e-05
893.250000	5.16149e-05
893.200000	5.16363e-05
893.150000	5.16577e-05
893.100000	5.16791e-05
893.050000	5.17004e-05
893.000000	5.17218e-05
892.950000	5.17433e-05
892.900000	5.17647e-05
892.850000	5.17861e-05
892.800000	5.18075e-05
892.750000	5.1829e-05
892.700000	5.18504e-05
892.650000	5.18719e-05
892.600000	5.18934e-05
892.550000	5.19149e-05
892.500000	5.19364e-05
892.450000	5.19579e-05
892.400000	5.19794e-05
892.350000	5.20009e-05
892.300000	5.20224e-05
892.250000	5.20439e-05
892.200000	5.20655e-05
892.150000	5.2087e-05
892.100000	5.21086e-05
892.050000	5.21302e-05
892.000000	5.21518e-05
891.950000	5.21733e-05
891.900000	5.21949e-05
891.850000	5.22165e-05
891.800000	5.22382e-05
891.750000	5.22598e-05
891.700000	5.22814e-05
891.650000	5.23031e-05
891.600000	5.23247e-05
891.550000	5.23464e-05
891.500000	5.2368e-05
891.450000	5.23897e-05
891.400000	5.24114e-05
891.350000	5.24331e-05
891.300000	5.24548e-05
891.250000	5.24765e-05
891.200000	5.24982e-05
891.150000	5.252e-05
891.100000	5.25417e-05
891.050000	5.25635e-05
891.000000	5.25852e-05
890.950000	5.2607e-05
890.900000	5.26288e-05
890.850000	5.26505e-05
890.800000	5.26723e-05
890.750000	5.26941e-05
890.700000	5.27159e-05
890.650000	5.27378e-05
890.600000	5.27596e-05
890.550000	5.27814e-05
890.500000	5.28033e-05
890.450000	5.28251e-05
890.400000	5.2847e-05
890.350000	5.28689e-05
890.300000	5.28908e-05
890.250000	5.29126e-05
890.200000	5.29345e-05
890.150000	5.29565e-05
890.100000	5.29784e-05
890.050000	5.30003e-05
890.000000	5.30222e-05
889.950000	5.30442e-05
889.900000	5.30661e-05
889.850000	5.30881e-05
889.800000	5.31101e-05
889.750000	5.31321e-05
889.700000	5.31541e-05
889.650000	5.31761e-05
889.600000	5.31981e-05
889.550000	5.32201e-05
889.500000	5.32421e-05
889.450000	5.32641e-05
889.400000	5.32862e-05
889.350000	5.33082e-05
889.300000	5.33303e-05
889.250000	5.33524e-05
889.200000	5.33745e-05
889.150000	5.33966e-05
889.100000	5.34187e-05
889.050000	5.34408e-05
889.000000	5.34629e-05
888.950000	5.3485e-05
888.900000	5.35071e-05
888.850000	5.35293e-05
888.800000	5.35514e-05
888.750000	5.35736e-05
888.700000	5.35958e-05
888.650000	5.3618e-05
888.600000	5.36402e-05
888.550000	5.36624e-05
888.500000	5.36846e-05
888.450000	5.37068e-05
888.400000	5.3729e-05
888.350000	5.37513e-05
888.300000	5.37735e-05
888.250000	5.37958e-05
888.200000	5.3818e-05
888.150000	5.38403e-05
888.100000	5.38626e-05
888.050000	5.38849e-05
888.000000	5.39072e-05
887.950000	5.39295e-05
887.900000	5.39518e-05
887.850000	5.39741e-05
887.800000	5.39965e-05
887.750000	5.40188e-05
887.700000	5.40412e-05
887.650000	5.40635e-05
887.600000	5.40859e-05
887.550000	5.41083e-05
887.500000	5.41307e-05
887.450000	5.41531e-05
887.400000	5.41755e-05
887.350000	5.41979e-05
887.300000	5.42203e-05
887.250000	5.42428e-05
887.200000	5.42652e-05
887.150000	5.42877e-05
887.100000	5.43102e-05
887.050000	5.43326e-05
887.000000	5.43551e-05
886.950000	5.43776e-05
886.900000	5.44001e-05
886.850000	5.44226e-05
886.800000	5.44451e-05
886.750000	5.44677e-05
886.700000	5.44902e-05
886.650000	5.45128e-05
886.600000	5.45353e-05
886.550000	5.45579e-05
886.500000	5.45805e-05
886.450000	5.46031e-05
886.400000	5.46257e-05
886.350000	5.46483e-05
886.300000	5.46709e-05
886.250000	5.46935e-05
886.200000	5.47161e-05
886.150000	5.47388e-05
886.100000	5.47614e-05
886.050000	5.47841e-05
886.000000	5.48068e-05
885.950000	5.48294e-05
885.900000	5.48521e-05
885.850000	5.48748e-05
885.800000	5.48975e-05
885.750000	5.49203e-05
885.700000	5.4943e-05
885.650000	5.49657e-05
885.600000	5.49885e-05
885.550000	5.50112e-05
885.500000	5.5034e-05
885.450000	5.50568e-05
885.400000	5.50795e-05
885.350000	5.51023e-05
885.300000	5.51251e-05
885.250000	5.51479e-05
885.200000	5.51708e-05
885.150000	5.51936e-05
885.100000	5.52164e-05
885.050000	5.52393e-05
885.000000	5.52621e-05
884.950000	5.5285e-05
884.900000	5.53079e-05
884.850000	5.53308e-05
884.800000	5.53537e-05
884.750000	5.53766e-05
884.700000	5.53995e-05
884.650000	5.54224e-05
884.600000	5.54453e-05
884.550000	5.54683e-05
884.500000	5.54912e-05
884.450000	5.55142e-05
884.400000	5.55372e-05
884.350000	5.55601e-05
884.300000	5.55831e-05
884.250000	5.56061e-05
884.200000	5.56291e-05
884.150000	5.56522e-05
884.100000	5.56752e-05
884.050000	5.56982e-05
884.000000	5.57213e-05
883.950000	5.57443e-05
883.900000	5.57674e-05
883.850000	5.57905e-05
883.800000	5.58135e-05
883.750000	5.58366e-05
883.700000	5.58597e-05
883.650000	5.58829e-05
883.600000	5.5906e-05
883.550000	5.59291e-05
883.500000	5.59522e-05
883.450000	5.59754e-05
883.400000	5.59986e-05
883.350000	5.60217e-05
883.300000	5.60449e-05
883.250000	5.60681e-05
883.200000	5.60913e-05
883.150000	5.61145e-05
883.100000	5.61377e-05
883.050000	5.61609e-05
883.000000	5.61842e-05
882.950000	5.62074e-05
882.900000	5.62307e-05
882.850000	5.62539e-05
882.800000	5.62772e-05
882.750000	5.63005e-05
882.700000	5.63238e-05
882.650000	5.63471e-05
882.600000	5.63704e-05
882.550000	5.63937e-05
882.500000	5.64171e-05
882.450000	5.64404e-05
882.400000	5.64638e-05
882.350000	5.64871e-05
882.300000	5.65105e-05
882.250000	5.65339e-05
882.200000	5.65573e-05
882.150000	5.65807e-05
882.100000	5.66041e-05
882.050000	5.66275e-05
882.000000	5.66509e-05
881.950000	5.66744e-05
881.900000	5.66978e-05
881.850000	5.67213e-05
881.800000	5.67447e-05
881.750000	5.67682e-05
881.700000	5.67917e-05
881.650000	5.68152e-05
881.600000	5.68387e-05
881.550000	5.68622e-05
881.500000	5.68857e-05
881.450000	5.69093e-05
881.400000	5.69328e-05
881.350000	5.69564e-05
881.300000	5.69799e-05
881.250000	5.70035e-05
881.200000	5.70271e-05
881.150000	5.70507e-05
881.100000	5.70743e-05
881.050000	5.70979e-05
881.000000	5.71215e-05
880.950000	5.71451e-05
880.900000	5.71688e-05
880.850000	5.71924e-05
880.800000	5.72161e-05
880.750000	5.72398e-05
880.700000	5.72634e-05
880.650000	5.72871e-05
880.600000	5.73108e-05
880.550000	5.73345e-05
880.500000	5.73583e-05
880.450000	5.7382e-05
880.400000	5.74057e-05
880.350000	5.74295e-05
880.300000	5.74532e-05
880.250000	5.7477e-05
880.200000	5.75008e-05
880.150000	5.75246e-05
880.100000	5.75484e-05
880.050000	5.75722e-05
880.000000	5.7596e-05
879.950000	5.76198e-05
879.900000	5.76436e-05
879.850000	5.76675e-05
879.800000	5.76913e-05
879.750000	5.77152e-05
879.700000	5.77391e-05
879.650000	5.7763e-05
879.600000	5.77869e-05
879.550000	5.78108e-05
879.500000	5.78347e-05
879.450000	5.78586e-05
879.400000	5.78825e-05
879.350000	5.79065e-05
879.300000	5.79304e-05
879.250000	5.79544e-05
879.200000	5.79784e-05
879.150000	5.80024e-05
879.100000	5.80263e-05
879.050000	5.80503e-05
879.000000	5.80744e-05
878.950000	5.80984e-05
878.900000	5.81224e-05
878.850000	5.81465e-05
878.800000	5.81705e-05
878.750000	5.81946e-05
878.700000	5.82186e-05
878.650000	5.82427e-05
878.600000	5.82668e-05
878.550000	5.82909e-05
878.500000	5.8315e-05
878.450000	5.83392e-05
878.400000	5.83633e-05
878.350000	5.83874e-05
878.300000	5.84116e-05
878.250000	5.84357e-05
878.200000	5.84599e-05
878.150000	5.84841e-05
878.100000	5.85083e-05
878.050000	5.85325e-05
878.000000	5.85567e-05
877.950000	5.85809e-05
877.900000	5.86051e-05
877.850000	5.86294e-05
877.800000	5.86536e-05
877.750000	5.86779e-05
877.700000	5.87022e-05
877.650000	5.87264e-05
877.600000	5.87507e-05
877.550000	5.8775e-05
877.500000	5.87993e-05
877.450000	5.88237e-05
877.400000	5.8848e-05
877.350000	5.88723e-05
877.300000	5.88967e-05
877.250000	5.8921e-05
877.200000	5.89454e-05
877.150000	5.89698e-05
877.100000	5.89942e-05
877.050000	5.90186e-05
877.000000	5.9043e-05
876.950000	5.90674e-05
876.900000	5.90918e-05
876.850000	5.91163e-05
876.800000	5.91407e-05
876.750000	5.91652e-05
876.700000	5.91897e-05
876.650000	5.92141e-05
876.600000	5.92386e-05
876.550000	5.92631e-05
876.500000	5.92877e-05
876.450000	5.93122e-05
876.400000	5.93367e-05
876.350000	5.93612e-05
876.300000	5.93858e-05
876.250000	5.94104e-05
876.200000	5.94349e-05
876.150000	5.94595e-05
876.100000	5.94841e-05
876.050000	5.95087e-05
876.000000	5.95333e-05
875.950000	5.95579e-05
875.900000	5.95826e-05
875.850000	5.96072e-05
875.800000	5.96319e-05
875.750000	5.96565e-05
875.700000	5.96812e-05
875.650000	5.97059e-05
875.600000	5.97306e-05
875.550000	5.97553e-05
875.500000	5.978e-05
875.450000	5.98047e-05
875.400000	5.98294e-05
875.350000	5.98542e-05
875.300000	5.98789e-05
875.250000	5.99037e-05
875.200000	5.99285e-05
875.150000	5.99533e-05
875.100000	5.99781e-05
875.050000	6.00029e-05
875.000000	6.00277e-05
874.950000	6.00525e-05
874.900000	6.00773e-05
874.850000	6.01022e-05
874.800000	6.0127e-05
874.750000	6.01519e-05
874.700000	6.01768e-05
874.650000	6.02017e-05
874.600000	6.02266e-05
874.550000	6.02515e-05
874.500000	6.02764e-05
874.450000	6.03013e-05
874.400000	6.03262e-05
874.350000	6.03512e-05
874.300000	6.03761e-05
874.250000	6.04011e-05
874.200000	6.04261e-05
874.150000	6.04511e-05
874.100000	6.04761e-05
874.050000	6.05011e-05
874.000000	6.05261e-05
873.950000	6.05511e-05
873.900000	6.05762e-05
873.850000	6.06012e-05
873.800000	6.06263e-05
873.750000	6.06514e-05
873.700000	6.06764e-05
873.650000	6.07015e-05
873.600000	6.07266e-05
873.550000	6.07517e-05
873.500000	6.07769e-05
873.450000	6.0802e-05
873.400000	6.08271e-05
873.350000	6.08523e-05
873.300000	6.08775e-05
873.250000	6.09026e-05
873.200000	6.09278e-05
873.150000	6.0953e-05
873.100000	6.09782e-05
873.050000	6.10034e-05
873.000000	6.10286e-05
872.950000	6.10539e-05
872.900000	6.10791e-05
872.850000	6.11044e-05
872.800000	6.11297e-05
872.750000	6.11549e-05
872.700000	6.11802e-05
872.650000	6.12055e-05
872.600000	6.12308e-05
872.550000	6.12561e-05
872.500000	6.12815e-05
872.450000	6.13068e-05
872.400000	6.13322e-05
872.350000	6.13575e-05
872.300000	6.13829e-05
872.250000	6.14083e-05
872.200000	6.14337e-05
872.150000	6.14591e-05
872.100000	6.14845e-05
872.050000	6.15099e-05
872.000000	6.15353e-05
871.950000	6.15608e-05
871.900000	6.15862e-05
871.850000	6.16117e-05
871.800000	6.16372e-05
871.750000	6.16627e-05
871.700000	6.16882e-05
871.650000	6.17137e-05
871.600000	6.17392e-05
871.550000	6.17647e-05
871.500000	6.17902e-05
871.450000	6.18158e-05
871.400000	6.18413e-05
871.350000	6.18669e-05
871.300000	6.18925e-05
871.250000	6.19181e-05
871.200000	6.19437e-05
871.150000	6.19693e-05
871.100000	6.19949e-05
871.050000	6.20206e-05
871.000000	6.20462e-05
870.950000	6.20718e-05
870.900000	6.20975e-05
870.850000	6.21232e-05
870.800000	6.21489e-05
870.750000	6.21746e-05
870.700000	6.22003e-05
870.650000	6.2226e-05
870.600000	6.22517e-05
870.550000	6.22775e-05
870.500000	6.23032e-05
870.450000	6.2329e-05
870.400000	6.23547e-05
870.350000	6.23805e-05
870.300000	6.24063e-05
870.250000	6.24321e-05
870.200000	6.24579e-05
870.150000	6.24837e-05
870.100000	6.25096e-05
870.050000	6.25354e-05
870.000000	6.25613e-05
869.950000	6.25871e-05
869.900000	6.2613e-05
869.850000	6.26389e-05
869.800000	6.26648e-05
869.750000	6.26907e-05
869.700000	6.27166e-05
869.650000	6.27425e-05
869.600000	6.27685e-05
869.550000	6.27944e-05
869.500000	6.28204e-05
869.450000	6.28464e-05
869.400000	6.28723e-05
869.350000	6.28983e-05
869.300000	6.29243e-05
869.250000	6.29504e-05
869.200000	6.29764e-05
869.150000	6.30024e-05
869.100000	6.30285e-05
869.050000	6.30545e-05
869.000000	6.30806e-05
868.950000	6.31067e-05
868.900000	6.31327e-05
868.850000	6.31588e-05
868.800000	6.3185e-05
868.750000	6.32111e-05
868.700000	6.32372e-05
868.650000	6.32633e-05
868.600000	6.32895e-05
868.550000	6.33157e-05
868.500000	6.33418e-05
868.450000	6.3368e-05
868.400000	6.33942e-05
868.350000	6.34204e-05
868.300000	6.34466e-05
868.250000	6.34729e-05
868.200000	6.34991e-05
868.150000	6.35254e-05
868.100000	6.35516e-05
868.050000	6.35779e-05
868.000000	6.36042e-05
867.950000	6.36305e-05
867.900000	6.36568e-05
867.850000	6.36831e-05
867.800000	6.37094e-05
867.750000	6.37357e-05
867.700000	6.37621e-05
867.650000	6.37884e-05
867.600000	6.38148e-05
867.550000	6.38412e-05
867.500000	6.38676e-05
867.450000	6.3894e-05
867.400000	6.39204e-05
867.350000	6.39468e-05
867.300000	6.39733e-05
867.250000	6.39997e-05
867.200000	6.40262e-05
867.150000	6.40526e-05
867.100000	6.40791e-05
867.050000	6.41056e-05
867.000000	6.41321e-05
866.950000	6.41586e-05
866.900000	6.41851e-05
866.850000	6.42116e-05
866.800000	6.42382e-05
866.750000	6.42647e-05
866.700000	6.42913e-05
866.650000	6.43179e-05
866.600000	6.43445e-05
866.550000	6.43711e-05
866.500000	6.43977e-05
866.450000	6.44243e-05
866.400000	6.44509e-05
866.350000	6.44775e-05
866.300000	6.45042e-05
866.250000	6.45309e-05
866.200000	6.45575e-05
866.150000	6.45842e-05
866.100000	6.46109e-05
866.050000	6.46376e-05
866.000000	6.46643e-05
865.950000	6.46911e-05
865.900000	6.47178e-05
865.850000	6.47445e-05
865.800000	6.47713e-05
865.750000	6.47981e-05
865.700000	6.48249e-05
865.650000	6.48517e-05
865.600000	6.48785e-05
865.550000	6.49053e-05
865.500000	6.49321e-05
865.450000	6.49589e-05
865.400000	6.49858e-05
865.350000	6.50126e-05
865.300000	6.50395e-05
865.250000	6.50664e-05
865.200000	6.50933e-05
865.150000	6.51202e-05
865.100000	6.51471e-05
865.050000	6.5174e-05
865.000000	6.5201e-05
864.950000	6.52279e-05
864.900000	6.52549e-05
864.850000	6.52818e-05
864.800000	6.53088e-05
864.750000	6.53358e-05
864.700000	6.53628e-05
864.650000	6.53898e-05
864.600000	6.54169e-05
864.550000	6.54439e-05
864.500000	6.54709e-05
864.450000	6.5498e-05
864.400000	6.55251e-05
864.350000	6.55522e-05
864.300000	6.55792e-05
864.250000	6.56063e-05
864.200000	6.56335e-05
864.150000	6.56606e-05
864.100000	6.56877e-05
864.050000	6.57149e-05
864.000000	6.5742e-05
863.950000	6.57692e-05
863.900000	6.57964e-05
863.850000	6.58236e-05
863.800000	6.58508e-05
863.750000	6.5878e-05
863.700000	6.59052e-05
863.650000	6.59324e-05
863.600000	6.59597e-05
863.550000	6.5987e-05
863.500000	6.60142e-05
863.450000	6.60415e-05
863.400000	6.60688e-05
863.350000	6.60961e-05
863.300000	6.61234e-05
863.250000	6.61507e-05
863.200000	6.61781e-05
863.150000	6.62054e-05
863.100000	6.62328e-05
863.050000	6.62602e-05
863.000000	6.62875e-05
862.950000	6.63149e-05
862.900000	6.63423e-05
862.850000	6.63698e-05
862.800000	6.63972e-05
862.750000	6.64246e-05
862.700000	6.64521e-05
862.650000	6.64795e-05
862.600000	6.6507e-05
862.550000	6.65345e-05
862.500000	6.6562e-05
862.450000	6.65895e-05
862.400000	6.6617e-05
862.350000	6.66445e-05
862.300000	6.66721e-05
862.250000	6.66996e-05
862.200000	6.67272e-05
862.150000	6.67548e-05
862.100000	6.67823e-05
862.050000	6.68099e-05
862.000000	6.68375e-05
861.950000	6.68652e-05
861.900000	6.68928e-05
861.850000	6.69204e-05
861.800000	6.69481e-05
861.750000	6.69757e-05
861.700000	6.70034e-05
861.650000	6.70311e-05
861.600000	6.70588e-05
861.550000	6.70865e-05
861.500000	6.71142e-05
861.450000	6.7142e-05
861.400000	6.71697e-05
861.350000	6.71975e-05
861.300000	6.72252e-05
861.250000	6.7253e-05
861.200000	6.72808e-05
861.150000	6.73086e-05
861.100000	6.73364e-05
861.050000	6.73642e-05
861.000000	6.73921e-05
860.950000	6.74199e-05
860.900000	6.74478e-05
860.850000	6.74756e-05
860.800000	6.75035e-05
860.750000	6.75314e-05
860.700000	6.75593e-05
860.650000	6.75872e-05
860.600000	6.76152e-05
860.550000	6.76431e-05
860.500000	6.7671e-05
860.450000	6.7699e-05
860.400000	6.7727e-05
860.350000	6.7755e-05
860.300000	6.7783e-05
860.250000	6.7811e-05
860.200000	6.7839e-05
860.150000	6.7867e-05
860.100000	6.78951e-05
860.050000	6.79231e-05
860.000000	6.79512e-05
859.950000	6.79792e-05
859.900000	6.80073e-05
859.850000	6.80354e-05
859.800000	6.80635e-05
859.750000	6.80917e-05
859.700000	6.81198e-05
859.650000	6.81479e-05
859.600000	6.81761e-05
859.550000	6.82043e-05
859.500000	6.82324e-05
859.450000	6.82606e-05
859.400000	6.82888e-05
859.350000	6.8317e-05
859.300000	6.83453e-05
859.250000	6.83735e-05
859.200000	6.84018e-05
859.150000	6.843e-05
859.100000	6.84583e-05
859.050000	6.84866e-05
859.000000	6.85149e-05
858.950000	6.85432e-05
858.900000	6.85715e-05
858.850000	6.85998e-05
858.800000	6.86282e-05
858.750000	6.86565e-05
858.700000	6.86849e-05
858.650000	6.87133e-05
858.600000	6.87416e-05
858.550000	6.877e-05
858.500000	6.87984e-05
858.450000	6.88269e-05
858.400000	6.88553e-05
858.350000	6.88838e-05
858.300000	6.89122e-05
858.250000	6.89407e-05
858.200000	6.89692e-05
858.150000	6.89977e-05
858.100000	6.90262e-05
858.050000	6.90547e-05
858.000000	6.90832e-05
857.950000	6.91117e-05
857.900000	6.91403e-05
857.850000	6.91689e-05
857.800000	6.91974e-05
857.750000	6.9226e-05
857.700000	6.92546e-05
857.650000	6.92832e-05
857.600000	6.93118e-05
857.550000	6.93405e-05
857.500000	6.93691e-05
857.450000	6.93978e-05
857.400000	6.94264e-05
857.350000	6.94551e-05
857.300000	6.94838e-05
857.250000	6.95125e-05
857.200000	6.95412e-05
857.150000	6.957e-05
857.100000	6.95987e-05
857.050000	6.96274e-05
857.000000	6.96562e-05
856.950000	6.9685e-05
856.900000	6.97138e-05
856.850000	6.97426e-05
856.800000	6.97714e-05
856.750000	6.98002e-05
856.700000	6.9829e-05
856.650000	6.98579e-05
856.600000	6.98867e-05
856.550000	6.99156e-05
856.500000	6.99445e-05
856.450000	6.99734e-05
856.400000	7.00023e-05
856.350000	7.00312e-05
856.300000	7.00601e-05
856.250000	7.00891e-05
856.200000	7.0118e-05
856.150000	7.0147e-05
856.100000	7.0176e-05
856.050000	7.02049e-05
856.000000	7.02339e-05
855.950000	7.02629e-05
855.900000	7.0292e-05
855.850000	7.0321e-05
855.800000	7.03501e-05
855.750000	7.03791e-05
855.700000	7.04082e-05
855.650000	7.04373e-05
855.600000	7.04664e-05
855.550000	7.04955e-05
855.500000	7.05246e-05
855.450000	7.05537e-05
855.400000	7.05829e-05
855.350000	7.0612e-05
855.300000	7.06412e-05
855.250000	7.06704e-05
855.200000	7.06995e-05
855.150000	7.07287e-05
855.100000	7.0758e-05
855.050000	7.07872e-05
855.000000	7.08164e-05
854.950000	7.08457e-05
854.900000	7.08749e-05
854.850000	7.09042e-05
854.800000	7.09335e-05
854.750000	7.09628e-05
854.700000	7.09921e-05
854.650000	7.10214e-05
854.600000	7.10508e-05
854.550000	7.10801e-05
854.500000	7.11095e-05
854.450000	7.11388e-05
854.400000	7.11682e-05
854.350000	7.11976e-05
854.300000	7.1227e-05
854.250000	7.12564e-05
854.200000	7.12859e-05
854.150000	7.13153e-05
854.100000	7.13447e-05
854.050000	7.13742e-05
854.000000	7.14037e-05
853.950000	7.14332e-05
853.900000	7.14627e-05
853.850000	7.14922e-05
853.800000	7.15217e-05
853.750000	7.15513e-05
853.700000	7.15808e-05
853.650000	7.16104e-05
853.600000	7.16399e-05
853.550000	7.16695e-05
853.500000	7.16991e-05
853.450000	7.17287e-05
853.400000	7.17584e-05
853.350000	7.1788e-05
853.300000	7.18177e-05
853.250000	7.18473e-05
853.200000	7.1877e-05
853.150000	7.19067e-05
853.100000	7.19364e-05
853.050000	7.19661e-05
853.000000	7.19958e-05
852.950000	7.20255e-05
852.900000	7.20553e-05
852.850000	7.2085e-05
852.800000	7.21148e-05
852.750000	7.21446e-05
852.700000	7.21744e-05
852.650000	7.22042e-05
852.600000	7.2234e-05
852.550000	7.22638e-05
852.500000	7.22937e-05
852.450000	7.23235e-05
852.400000	7.23534e-05
852.350000	7.23833e-05
852.300000	7.24132e-05
852.250000	7.24431e-05
852.200000	7.2473e-05
852.150000	7.25029e-05
852.100000	7.25328e-05
852.050000	7.25628e-05
852.000000	7.25928e-05
851.950000	7.26227e-05
851.900000	7.26527e-05
851.850000	7.26827e-05
851.800000	7.27127e-05
851.750000	7.27428e-05
851.700000	7.27728e-05
851.650000	7.28029e-05
851.600000	7.28329e-05
851.550000	7.2863e-05
851.500000	7.28931e-05
851.450000	7.29232e-05
851.400000	7.29533e-05
851.350000	7.29834e-05
851.300000	7.30136e-05
851.250000	7.30437e-05
851.200000	7.30739e-05
851.150000	7.3104e-05
851.100000	7.31342e-05
851.050000	7.31644e-05
851.000000	7.31946e-05
850.950000	7.32249e-05
850.900000	7.32551e-05
850.850000	7.32853e-05
850.800000	7.33156e-05
850.750000	7.33459e-05
850.700000	7.33762e-05
850.650000	7.34065e-05
850.600000	7.34368e-05
850.550000	7.34671e-05
850.500000	7.34974e-05
850.450000	7.35278e-05
850.400000	7.35581e-05
850.350000	7.35885e-05
850.300000	7.36189e-05
850.250000	7.36493e-05
850.200000	7.36797e-05
850.150000	7.37101e-05
850.100000	7.37406e-05
850.050000	7.3771e-05
850.000000	7.38015e-05
849.950000	7.38319e-05
849.900000	7.38624e-05
849.850000	7.38929e-05
849.800000	7.39234e-05
849.750000	7.39539e-05
849.700000	7.39845e-05
849.650000	7.4015e-05
849.600000	7.40456e-05
849.550000	7.40762e-05
849.500000	7.41067e-05
849.450000	7.41373e-05
849.400000	7.41679e-05
849.350000	7.41986e-05
849.300000	7.42292e-05
849.250000	7.42598e-05
849.200000	7.42905e-05
849.150000	7.43212e-05
849.100000	7.43519e-05
849.050000	7.43826e-05
849.000000	7.44133e-05
848.950000	7.4444e-05
848.900000	7.44747e-05
848.850000	7.45055e-05
848.800000	7.45362e-05
848.750000	7.4567e-05
848.700000	7.45978e-05
848.650000	7.46286e-05
848.600000	7.46594e-05
848.550000	7.46902e-05
848.500000	7.47211e-05
848.450000	7.47519e-05
848.400000	7.47828e-05
848.350000	7.48136e-05
848.300000	7.48445e-05
848.250000	7.48754e-05
848.200000	7.49063e-05
848.150000	7.49373e-05
848.100000	7.49682e-05
848.050000	7.49992e-05
848.000000	7.50301e-05
847.950000	7.50611e-05
847.900000	7.50921e-05
847.850000	7.51231e-05
847.800000	7.51541e-05
847.750000	7.51851e-05
847.700000	7.52162e-05
847.650000	7.52472e-05
847.600000	7.52783e-05
847.550000	7.53093e-05
847.500000	7.53404e-05
847.450000	7.53715e-05
847.400000	7.54026e-05
847.350000	7.54338e-05
847.300000	7.54649e-05
847.250000	7.54961e-05
847.200000	7.55272e-05
847.150000	7.55584e-05
847.100000	7.55896e-05
847.050000	7.56208e-05
847.000000	7.5652e-05
846.950000	7.56833e-05
846.900000	7.57145e-05
846.850000	7.57457e-05
846.800000	7.5777e-05
846.750000	7.58083e-05
846.700000	7.58396e-05
846.650000	7.58709e-05
846.600000	7.59022e-05
846.550000	7.59335e-05
846.500000	7.59649e-05
846.450000	7.59962e-05
846.400000	7.60276e-05
846.350000	7.6059e-05
846.300000	7.60904e-05
846.250000	7.61218e-05
846.200000	7.61532e-05
846.150000	7.61847e-05
846.100000	7.62161e-05
846.050000	7.62476e-05
846.000000	7.6279e-05
845.950000	7.63105e-05
845.900000	7.6342e-05
845.850000	7.63735e-05
845.800000	7.64051e-05
845.750000	7.64366e-05
845.700000	7.64682e-05
845.650000	7.64997e-05
845.600000	7.65313e-05
845.550000	7.65629e-05
845.500000	7.65945e-05
845.450000	7.66261e-05
845.400000	7.66577e-05
845.350000	7.66894e-05
845.300000	7.6721e-05
845.250000	7.67527e-05
845.200000	7.67844e-05
845.150000	7.68161e-05
845.100000	7.68478e-05
845.050000	7.68795e-05
845.000000	7.69112e-05
844.950000	7.6943e-05
844.900000	7.69747e-05
844.850000	7.70065e-05
844.800000	7.70383e-05
844.750000	7.70701e-05
844.700000	7.71019e-05
844.650000	7.71337e-05
844.600000	7.71655e-05
844.550000	7.71974e-05
844.500000	7.72292e-05
844.450000	7.72611e-05
844.400000	7.7293e-05
844.350000	7.73249e-05
844.300000	7.73568e-05
844.250000	7.73887e-05
844.200000	7.74207e-05
844.150000	7.74526e-05
844.100000	7.74846e-05
844.050000	7.75166e-05
844.000000	7.75486e-05
843.950000	7.75806e-05
843.900000	7.76126e-05
843.850000	7.76446e-05
843.800000	7.76767e-05
843.750000	7.77087e-05
843.700000	7.77408e-05
843.650000	7.77729e-05
843.600000	7.7805e-05
843.550000	7.78371e-05
843.500000	7.78692e-05
843.450000	7.79014e-05
843.400000	7.79335e-05
843.350000	7.79657e-05
843.300000	7.79978e-05
843.250000	7.803e-05
843.200000	7.80622e-05
843.150000	7.80945e-05
843.100000	7.81267e-05
843.050000	7.81589e-05
843.000000	7.81912e-05
842.950000	7.82234e-05
842.900000	7.82557e-05
842.850000	7.8288e-05
842.800000	7.83203e-05
842.750000	7.83527e-05
842.700000	7.8385e-05
842.650000	7.84173e-05
842.600000	7.84497e-05
842.550000	7.84821e-05
842.500000	7.85145e-05
842.450000	7.85469e-05
842.400000	7.85793e-05
842.350000	7.86117e-05
842.300000	7.86441e-05
842.250000	7.86766e-05
842.200000	7.87091e-05
842.150000	7.87415e-05
842.100000	7.8774e-05
842.050000	7.88065e-05
842.000000	7.88391e-05
841.950000	7.88716e-05
841.900000	7.89041e-05
841.850000	7.89367e-05
841.800000	7.89693e-05
841.750000	7.90019e-05
841.700000	7.90345e-05
841.650000	7.90671e-05
841.600000	7.90997e-05
841.550000	7.91323e-05
841.500000	7.9165e-05
841.450000	7.91977e-05
841.400000	7.92303e-05
841.350000	7.9263e-05
841.300000	7.92957e-05
841.250000	7.93285e-05
841.200000	7.93612e-05
841.150000	7.93939e-05
841.100000	7.94267e-05
841.050000	7.94595e-05
841.000000	7.94923e-05
840.950000	7.95251e-05
840.900000	7.95579e-05
840.850000	7.95907e-05
840.800000	7.96235e-05
840.750000	7.96564e-05
840.700000	7.96893e-05
840.650000	7.97221e-05
840.600000	7.9755e-05
840.550000	7.97879e-05
840.500000	7.98209e-05
840.450000	7.98538e-05
840.400000	7.98867e-05
840.350000	7.99197e-05
840.300000	7.99527e-05
840.250000	7.99857e-05
840.200000	8.00187e-05
840.150000	8.00517e-05
840.100000	8.00847e-05
840.050000	8.01178e-05
840.000000	8.01508e-05
839.950000	8.01839e-05
839.900000	8.0217e-05
839.850000	8.02501e-05
839.800000	8.02832e-05
839.750000	8.03163e-05
839.700000	8.03494e-05
839.650000	8.03826e-05
839.600000	8.04157e-05
839.550000	8.04489e-05
839.500000	8.04821e-05
839.450000	8.05153e-05
839.400000	8.05485e-05
839.350000	8.05818e-05
839.300000	8.0615e-05
839.250000	8.06483e-05
839.200000	8.06816e-05
839.150000	8.07148e-05
839.100000	8.07481e-05
839.050000	8.07815e-05
839.000000	8.08148e-05
838.950000	8.08481e-05
838.900000	8.08815e-05
838.850000	8.09148e-05
838.800000	8.09482e-05
838.750000	8.09816e-05
838.700000	8.1015e-05
838.650000	8.10485e-05
838.600000	8.10819e-05
838.550000	8.11153e-05
838.500000	8.11488e-05
838.450000	8.11823e-05
838.400000	8.12158e-05
838.350000	8.12493e-05
838.300000	8.12828e-05
838.250000	8.13163e-05
838.200000	8.13499e-05
838.150000	8.13834e-05
838.100000	8.1417e-05
838.050000	8.14506e-05
838.000000	8.14842e-05
837.950000	8.15178e-05
837.900000	8.15514e-05
837.850000	8.15851e-05
837.800000	8.16187e-05
837.750000	8.16524e-05
837.700000	8.16861e-05
837.650000	8.17198e-05
837.600000	8.17535e-05
837.550000	8.17872e-05
837.500000	8.1821e-05
837.450000	8.18547e-05
837.400000	8.18885e-05
837.350000	8.19223e-05
837.300000	8.19561e-05
837.250000	8.19899e-05
837.200000	8.20237e-05
837.150000	8.20575e-05
837.100000	8.20914e-05
837.050000	8.21252e-05
837.000000	8.21591e-05
836.950000	8.2193e-05
836.900000	8.22269e-05
836.850000	8.22608e-05
836.800000	8.22947e-05
836.750000	8.23287e-05
836.700000	8.23627e-05
836.650000	8.23966e-05
836.600000	8.24306e-05
836.550000	8.24646e-05
836.500000	8.24986e-05
836.450000	8.25327e-05
836.400000	8.25667e-05
836.350000	8.26008e-05
836.300000	8.26348e-05
836.250000	8.26689e-05
836.200000	8.2703e-05
836.150000	8.27371e-05
836.100000	8.27713e-05
836.050000	8.28054e-05
836.000000	8.28395e-05
835.950000	8.28737e-05
835.900000	8.29079e-05
835.850000	8.29421e-05
835.800000	8.29763e-05
835.750000	8.30105e-05
835.700000	8.30448e-05
835.650000	8.3079e-05
835.600000	8.31133e-05
835.550000	8.31476e-05
835.500000	8.31819e-05
835.450000	8.32162e-05
835.400000	8.32505e-05
835.350000	8.32848e-05
835.300000	8.33192e-05
835.250000	8.33536e-05
835.200000	8.33879e-05
835.150000	8.34223e-05
835.100000	8.34567e-05
835.050000	8.34912e-05
835.000000	8.35256e-05
834.950000	8.356e-05
834.900000	8.35945e-05
834.850000	8.3629e-05
834.800000	8.36635e-05
834.750000	8.3698e-05
834.700000	8.37325e-05
834.650000	8.3767e-05
834.600000	8.38016e-05
834.550000	8.38361e-05
834.500000	8.38707e-05
834.450000	8.39053e-05
834.400000	8.39399e-05
834.350000	8.39745e-05
834.300000	8.40092e-05
834.250000	8.40438e-05
834.200000	8.40785e-05
834.150000	8.41131e-05
834.100000	8.41478e-05
834.050000	8.41825e-05
834.000000	8.42172e-05
833.950000	8.4252e-05
833.900000	8.42867e-05
833.850000	8.43215e-05
833.800000	8.43563e-05
833.750000	8.4391e-05
833.700000	8.44258e-05
833.650000	8.44607e-05
833.600000	8.44955e-05
833.550000	8.45303e-05
833.500000	8.45652e-05
833.450000	8.46001e-05
833.400000	8.4635e-05
833.350000	8.46699e-05
833.300000	8.47048e-05
833.250000	8.47397e-05
833.200000	8.47746e-05
833.150000	8.48096e-05
833.100000	8.48446e-05
833.050000	8.48796e-05
833.000000	8.49146e-05
832.950000	8.49496e-05
832.900000	8.49846e-05
832.850000	8.50197e-05
832.800000	8.50547e-05
832.750000	8.50898e-05
832.700000	8.51249e-05
832.650000	8.516e-05
832.600000	8.51951e-05
832.550000	8.52302e-05
832.500000	8.52654e-05
832.450000	8.53005e-05
832.400000	8.53357e-05
832.350000	8.53709e-05
832.300000	8.54061e-05
832.250000	8.54413e-05
832.200000	8.54766e-05
832.150000	8.55118e-05
832.100000	8.55471e-05
832.050000	8.55823e-05
832.000000	8.56176e-05
831.950000	8.56529e-05
831.900000	8.56882e-05
831.850000	8.57236e-05
831.800000	8.57589e-05
831.750000	8.57943e-05
831.700000	8.58297e-05
831.650000	8.5865e-05
831.600000	8.59005e-05
831.550000	8.59359e-05
831.500000	8.59713e-05
831.450000	8.60068e-05
831.400000	8.60422e-05
831.350000	8.60777e-05
831.300000	8.61132e-05
831.250000	8.61487e-05
831.200000	8.61842e-05
831.150000	8.62197e-05
831.100000	8.62553e-05
831.050000	8.62909e-05
831.000000	8.63264e-05
830.950000	8.6362e-05
830.900000	8.63976e-05
830.850000	8.64333e-05
830.800000	8.64689e-05
830.750000	8.65045e-05
830.700000	8.65402e-05
830.650000	8.65759e-05
830.600000	8.66116e-05
830.550000	8.66473e-05
830.500000	8.6683e-05
830.450000	8.67188e-05
830.400000	8.67545e-05
830.350000	8.67903e-05
830.300000	8.68261e-05
830.250000	8.68619e-05
830.200000	8.68977e-05
830.150000	8.69335e-05
830.100000	8.69693e-05
830.050000	8.70052e-05
830.000000	8.70411e-05
829.950000	8.70769e-05
829.900000	8.71128e-05
829.850000	8.71488e-05
829.800000	8.71847e-05
829.750000	8.72206e-05
829.700000	8.72566e-05
829.650000	8.72926e-05
829.600000	8.73285e-05
829.550000	8.73645e-05
829.500000	8.74006e-05
829.450000	8.74366e-05
829.400000	8.74726e-05
829.350000	8.75087e-05
829.300000	8.75448e-05
829.250000	8.75809e-05
829.200000	8.7617e-05
829.150000	8.76531e-05
829.100000	8.76892e-05
829.050000	8.77254e-05
829.000000	8.77615e-05
828.950000	8.77977e-05
828.900000	8.78339e-05
828.850000	8.78701e-05
828.800000	8.79063e-05
828.750000	8.79426e-05
828.700000	8.79788e-05
828.650000	8.80151e-05
828.600000	8.80514e-05
828.550000	8.80877e-05
828.500000	8.8124e-05
828.450000	8.81603e-05
828.400000	8.81967e-05
828.350000	8.8233e-05
828.300000	8.82694e-05
828.250000	8.83058e-05
828.200000	8.83422e-05
828.150000	8.83786e-05
828.100000	8.8415e-05
828.050000	8.84515e-05
828.000000	8.84879e-05
827.950000	8.85244e-05
827.900000	8.85609e-05
827.850000	8.85974e-05
827.800000	8.86339e-05
827.750000	8.86705e-05
827.700000	8.8707e-05
827.650000	8.87436e-05
827.600000	8.87801e-05
827.550000	8.88167e-05
827.500000	8.88533e-05
827.450000	8.889e-05
827.400000	8.89266e-05
827.350000	8.89633e-05
827.300000	8.89999e-05
827.250000	8.90366e-05
827.200000	8.90733e-05
827.150000	8.911e-05
827.100000	8.91468e-05
827.050000	8.91835e-05
827.000000	8.92203e-05
826.950000	8.9257e-05
826.900000	8.92938e-05
826.850000	8.93306e-05
826.800000	8.93675e-05
826.750000	8.94043e-05
826.700000	8.94411e-05
826.650000	8.9478e-05
826.600000	8.95149e-05
826.550000	8.95518e-05
826.500000	8.95887e-05
826.450000	8.96256e-05
826.400000	8.96625e-05
826.350000	8.96995e-05
826.300000	8.97365e-05
826.250000	8.97735e-05
826.200000	8.98105e-05
826.150000	8.98475e-05
826.100000	8.98845e-05
826.050000	8.99215e-05
826.000000	8.99586e-05
825.950000	8.99957e-05
825.900000	9.00328e-05
825.850000	9.00699e-05
825.800000	9.0107e-05
825.750000	9.01441e-05
825.700000	9.01813e-05
825.650000	9.02185e-05
825.600000	9.02556e-05
825.550000	9.02928e-05
825.500000	9.033e-05
825.450000	9.03673e-05
825.400000	9.04045e-05
825.350000	9.04418e-05
825.300000	9.0479e-05
825.250000	9.05163e-05
825.200000	9.05536e-05
825.150000	9.05909e-05
825.100000	9.06283e-05
825.050000	9.06656e-05
825.000000	9.0703e-05
824.950000	9.07404e-05
824.900000	9.07778e-05
824.850000	9.08152e-05
824.800000	9.08526e-05
824.750000	9.089e-05
824.700000	9.09275e-05
824.650000	9.0965e-05
824.600000	9.10025e-05
824.550000	9.104e-05
824.500000	9.10775e-05
824.450000	9.1115e-05
824.400000	9.11525e-05
824.350000	9.11901e-05
824.300000	9.12277e-05
824.250000	9.12653e-05
824.200000	9.13029e-05
824.150000	9.13405e-05
824.100000	9.13782e-05
824.050000	9.14158e-05
824.000000	9.14535e-05
823.950000	9.14912e-05
823.900000	9.15289e-05
823.850000	9.15666e-05
823.800000	9.16043e-05
823.750000	9.16421e-05
823.700000	9.16798e-05
823.650000	9.17176e-05
823.600000	9.17554e-05
823.550000	9.17932e-05
823.500000	9.1831e-05
823.450000	9.18689e-05
823.400000	9.19067e-05
823.350000	9.19446e-05
823.300000	9.19825e-05
823.250000	9.20204e-05
823.200000	9.20583e-05
823.150000	9.20962e-05
823.100000	9.21342e-05
823.050000	9.21721e-05
823.000000	9.22101e-05
822.950000	9.22481e-05
822.900000	9.22861e-05
822.850000	9.23241e-05
822.800000	9.23622e-05
822.750000	9.24002e-05
822.700000	9.24383e-05
822.650000	9.24764e-05
822.600000	9.25145e-05
822.550000	9.25526e-05
822.500000	9.25907e-05
822.450000	9.26289e-05
822.400000	9.26671e-05
822.350000	9.27052e-05
822.300000	9.27434e-05
822.250000	9.27816e-05
822.200000	9.28199e-05
822.150000	9.28581e-05
822.100000	9.28964e-05
822.050000	9.29346e-05
822.000000	9.29729e-05
821.950000	9.30112e-05
821.900000	9.30496e-05
821.850000	9.30879e-05
821.800000	9.31262e-05
821.750000	9.31646e-05
821.700000	9.3203e-05
821.650000	9.32414e-05
821.600000	9.32798e-05
821.550000	9.33182e-05
821.500000	9.33567e-05
821.450000	9.33951e-05
821.400000	9.34336e-05
821.350000	9.34721e-05
821.300000	9.35106e-05
821.250000	9.35491e-05
821.200000	9.35877e-05
821.150000	9.36262e-05
821.100000	9.36648e-05
821.050000	9.37034e-05
821.000000	9.3742e-05
820.950000	9.37806e-05
820.900000	9.38193e-05
820.850000	9.38579e-05
820.800000	9.38966e-05
820.750000	9.39353e-05
820.700000	9.3974e-05
820.650000	9.40127e-05
820.600000	9.40514e-05
820.550000	9.40901e-05
820.500000	9.41289e-05
820.450000	9.41677e-05
820.400000	9.42065e-05
820.350000	9.42453e-05
820.300000	9.42841e-05
820.250000	9.43229e-05
820.200000	9.43618e-05
820.150000	9.44007e-05
820.100000	9.44395e-05
820.050000	9.44785e-05
820.000000	9.45174e-05
819.950000	9.45563e-05
819.900000	9.45953e-05
819.850000	9.46342e-05
819.800000	9.46732e-05
819.750000	9.47122e-05
819.700000	9.47512e-05
819.650000	9.47902e-05
819.600000	9.48293e-05
819.550000	9.48684e-05
819.500000	9.49074e-05
819.450000	9.49465e-05
819.400000	9.49856e-05
819.350000	9.50248e-05
819.300000	9.50639e-05
819.250000	9.51031e-05
819.200000	9.51422e-05
819.150000	9.51814e-05
819.100000	9.52206e-05
819.050000	9.52598e-05
819.000000	9.52991e-05
818.950000	9.53383e-05
818.900000	9.53776e-05
818.850000	9.54169e-05
818.800000	9.54562e-05
818.750000	9.54955e-05
818.700000	9.55348e-05
818.650000	9.55742e-05
818.600000	9.56136e-05
818.550000	9.56529e-05
818.500000	9.56923e-05
818.450000	9.57317e-05
818.400000	9.57712e-05
818.350000	9.58106e-05
818.300000	9.58501e-05
818.250000	9.58896e-05
818.200000	9.59291e-05
818.150000	9.59686e-05
818.100000	9.60081e-05
818.050000	9.60476e-05
818.000000	9.60872e-05
817.950000	9.61268e-05
817.900000	9.61664e-05
817.850000	9.6206e-05
817.800000	9.62456e-05
817.750000	9.62852e-05
817.700000	9.63249e-05
817.650000	9.63645e-05
817.600000	9.64042e-05
817.550000	9.64439e-05
817.500000	9.64837e-05
817.450000	9.65234e-05
817.400000	9.65631e-05
817.350000	9.66029e-05
817.300000	9.66427e-05
817.250000	9.66825e-05
817.200000	9.67223e-05
817.150000	9.67621e-05
817.100000	9.6802e-05
817.050000	9.68419e-05
817.000000	9.68817e-05
816.950000	9.69216e-05
816.900000	9.69616e-05
816.850000	9.70015e-05
816.800000	9.70414e-05
816.750000	9.70814e-05
816.700000	9.71214e-05
816.650000	9.71614e-05
816.600000	9.72014e-05
816.550000	9.72414e-05
816.500000	9.72815e-05
816.450000	9.73215e-05
816.400000	9.73616e-05
816.350000	9.74017e-05
816.300000	9.74418e-05
816.250000	9.74819e-05
816.200000	9.75221e-05
816.150000	9.75622e-05
816.100000	9.76024e-05
816.050000	9.76426e-05
816.000000	9.76828e-05
815.950000	9.7723e-05
815.900000	9.77633e-05
815.850000	9.78035e-05
815.800000	9.78438e-05
815.750000	9.78841e-05
815.700000	9.79244e-05
815.650000	9.79647e-05
815.600000	9.80051e-05
815.550000	9.80454e-05
815.500000	9.80858e-05
815.450000	9.81262e-05
815.400000	9.81666e-05
815.350000	9.8207e-05
815.300000	9.82474e-05
815.250000	9.82879e-05
815.200000	9.83284e-05
815.150000	9.83688e-05
815.100000	9.84093e-05
815.050000	9.84499e-05
815.000000	9.84904e-05
814.950000	9.8531e-05
814.900000	9.85715e-05
814.850000	9.86121e-05
814.800000	9.86527e-05
814.750000	9.86933e-05
814.700000	9.8734e-05
814.650000	9.87746e-05
814.600000	9.88153e-05
814.550000	9.8856e-05
814.500000	9.88967e-05
814.450000	9.89374e-05
814.400000	9.89781e-05
814.350000	9.90189e-05
814.300000	9.90597e-05
814.250000	9.91004e-05
814.200000	9.91412e-05
814.150000	9.91821e-05
814.100000	9.92229e-05
814.050000	9.92637e-05
814.000000	9.93046e-05
813.950000	9.93455e-05
813.900000	9.93864e-05
813.850000	9.94273e-05
813.800000	9.94683e-05
813.750000	9.95092e-05
813.700000	9.95502e-05
813.650000	9.95912e-05
813.600000	9.96322e-05
813.550000	9.96732e-05
813.500000	9.97142e-05
813.450000	9.97553e-05
813.400000	9.97963e-05
813.350000	9.98374e-05
813.300000	9.98785e-05
813.250000	9.99196e-05
813.200000	9.99608e-05
813.150000	0.000100002
813.100000	0.000100043
813.050000	0.000100084
813.000000	0.000100125
812.950000	0.000100167
812.900000	0.000100208
812.850000	0.000100249
812.800000	0.00010029
812.750000	0.000100332
812.700000	0.000100373
812.650000	0.000100414
812.600000	0.000100456
812.550000	0.000100497
812.500000	0.000100538
812.450000	0.00010058
812.400000	0.000100621
812.350000	0.000100663
812.300000	0.000100704
812.250000	0.000100746
812.200000	0.000100787
812.150000	0.000100828
812.100000	0.00010087
812.050000	0.000100912
812.000000	0.000100953
811.950000	0.000100995
811.900000	0.000101036
811.850000	0.000101078
811.800000	0.000101119
811.750000	0.000101161
811.700000	0.000101203
811.650000	0.000101244
811.600000	0.000101286
811.550000	0.000101328
811.500000	0.000101369
811.450000	0.000101411
811.400000	0.000101453
811.350000	0.000101495
811.300000	0.000101536
811.250000	0.000101578
811.200000	0.00010162
811.150000	0.000101662
811.100000	0.000101704
811.050000	0.000101746
811.000000	0.000101787
810.950000	0.000101829
810.900000	0.000101871
810.850000	0.000101913
810.800000	0.000101955
810.750000	0.000101997
810.700000	0.000102039
810.650000	0.000102081
810.600000	0.000102123
810.550000	0.000102165
810.500000	0.000102207
810.450000	0.000102249
810.400000	0.000102291
810.350000	0.000102333
810.300000	0.000102375
810.250000	0.000102418
810.200000	0.00010246
810.150000	0.000102502
810.100000	0.000102544
810.050000	0.000102586
810.000000	0.000102629
809.950000	0.000102671
809.900000	0.000102713
809.850000	0.000102755
809.800000	0.000102798
809.750000	0.00010284
809.700000	0.000102882
809.650000	0.000102925
809.600000	0.000102967
809.550000	0.000103009
809.500000	0.000103052
809.450000	0.000103094
809.400000	0.000103137
809.350000	0.000103179
809.300000	0.000103221
809.250000	0.000103264
809.200000	0.000103306
809.150000	0.000103349
809.100000	0.000103391
809.050000	0.000103434
809.000000	0.000103477
808.950000	0.000103519
808.900000	0.000103562
808.850000	0.000103604
808.800000	0.000103647
808.750000	0.00010369
808.700000	0.000103732
808.650000	0.000103775
808.600000	0.000103818
808.550000	0.00010386
808.500000	0.000103903
808.450000	0.000103946
808.400000	0.000103989
808.350000	0.000104031
808.300000	0.000104074
808.250000	0.000104117
808.200000	0.00010416
808.150000	0.000104203
808.100000	0.000104246
808.050000	0.000104289
808.000000	0.000104332
807.950000	0.000104374
807.900000	0.000104417
807.850000	0.00010446
807.800000	0.000104503
807.750000	0.000104546
807.700000	0.000104589
807.650000	0.000104632
807.600000	0.000104675
807.550000	0.000104719
807.500000	0.000104762
807.450000	0.000104805
807.400000	0.000104848
807.350000	0.000104891
807.300000	0.000104934
807.250000	0.000104977
807.200000	0.000105021
807.150000	0.000105064
807.100000	0.000105107
807.050000	0.00010515
807.000000	0.000105193
806.950000	0.000105237
806.900000	0.00010528
806.850000	0.000105323
806.800000	0.000105367
806.750000	0.00010541
806.700000	0.000105453
806.650000	0.000105497
806.600000	0.00010554
806.550000	0.000105584
806.500000	0.000105627
806.450000	0.000105671
806.400000	0.000105714
806.350000	0.000105757
806.300000	0.000105801
806.250000	0.000105845
806.200000	0.000105888
806.150000	0.000105932
806.100000	0.000105975
806.050000	0.000106019
806.000000	0.000106062
805.950000	0.000106106
805.900000	0.00010615
805.850000	0.000106193
805.800000	0.000106237
805.750000	0.000106281
805.700000	0.000106325
805.650000	0.000106368
805.600000	0.000106412
805.550000	0.000106456
805.500000	0.0001065
805.450000	0.000106543
805.400000	0.000106587
805.350000	0.000106631
805.300000	0.000106675
805.250000	0.000106719
805.200000	0.000106763
805.150000	0.000106807
805.100000	0.000106851
805.050000	0.000106895
805.000000	0.000106938
804.950000	0.000106982
804.900000	0.000107026
804.850000	0.000107071
804.800000	0.000107115
804.750000	0.000107159
804.700000	0.000107203
804.650000	0.000107247
804.600000	0.000107291
804.550000	0.000107335
804.500000	0.000107379
804.450000	0.000107423
804.400000	0.000107468
804.350000	0.000107512
804.300000	0.000107556
804.250000	0.0001076
804.200000	0.000107644
804.150000	0.000107689
804.100000	0.000107733
804.050000	0.000107777
804.000000	0.000107822
803.950000	0.000107866
803.900000	0.00010791
803.850000	0.000107955
803.800000	0.000107999
803.750000	0.000108044
803.700000	0.000108088
803.650000	0.000108133
803.600000	0.000108177
803.550000	0.000108222
803.500000	0.000108266
803.450000	0.000108311
803.400000	0.000108355
803.350000	0.0001084
803.300000	0.000108444
803.250000	0.000108489
803.200000	0.000108533
803.150000	0.000108578
803.100000	0.000108623
803.050000	0.000108667
803.000000	0.000108712
802.950000	0.000108757
802.900000	0.000108802
802.850000	0.000108846
802.800000	0.000108891
802.750000	0.000108936
802.700000	0.000108981
802.650000	0.000109025
802.600000	0.00010907
802.550000	0.000109115
802.500000	0.00010916
802.450000	0.000109205
802.400000	0.00010925
802.350000	0.000109295
802.300000	0.00010934
802.250000	0.000109385
802.200000	0.00010943
802.150000	0.000109475
802.100000	0.00010952
802.050000	0.000109565
802.000000	0.00010961
801.950000	0.000109655
801.900000	0.0001097
801.850000	0.000109745
801.800000	0.00010979
801.750000	0.000109835
801.700000	0.000109881
801.650000	0.000109926
801.600000	0.000109971
801.550000	0.000110016
801.500000	0.000110061
801.450000	0.000110107
801.400000	0.000110152
801.350000	0.000110197
801.300000	0.000110243
801.250000	0.000110288
801.200000	0.000110333
801.150000	0.000110379
801.100000	0.000110424
801.050000	0.000110469
801.000000	0.000110515
800.950000	0.00011056
800.900000	0.000110606
800.850000	0.000110651
800.800000	0.000110697
800.750000	0.000110742
800.700000	0.000110788
800.650000	0.000110833
800.600000	0.000110879
800.550000	0.000110924
800.500000	0.00011097
800.450000	0.000111016
800.400000	0.000111061
800.350000	0.000111107
800.300000	0.000111153
800.250000	0.000111198
800.200000	0.000111244
800.150000	0.00011129
800.100000	0.000111336
800.050000	0.000111381
800.000000	0.000111427
799.950000	0.000111473
799.900000	0.000111519
799.850000	0.000111565
799.800000	0.000111611
799.750000	0.000111656
799.700000	0.000111702
799.650000	0.000111748
799.600000	0.000111794
799.550000	0.00011184
799.500000	0.000111886
799.450000	0.000111932
799.400000	0.000111978
799.350000	0.000112024
799.300000	0.00011207
799.250000	0.000112116
799.200000	0.000112162
799.150000	0.000112209
799.100000	0.000112255
799.050000	0.000112301
799.000000	0.000112347
798.950000	0.000112393
798.900000	0.000112439
798.850000	0.000112486
798.800000	0.000112532
798.750000	0.000112578
798.700000	0.000112624
798.650000	0.000112671
798.600000	0.000112717
798.550000	0.000112763
798.500000	0.00011281
798.450000	0.000112856
798.400000	0.000112903
798.350000	0.000112949
798.300000	0.000112995
798.250000	0.000113042
798.200000	0.000113088
798.150000	0.000113135
798.100000	0.000113181
798.050000	0.000113228
798.000000	0.000113274
797.950000	0.000113321
797.900000	0.000113368
797.850000	0.000113414
797.800000	0.000113461
797.750000	0.000113507
797.700000	0.000113554
797.650000	0.000113601
797.600000	0.000113647
797.550000	0.000113694
797.500000	0.000113741
797.450000	0.000113788
797.400000	0.000113834
797.350000	0.000113881
797.300000	0.000113928
797.250000	0.000113975
797.200000	0.000114022
797.150000	0.000114069
797.100000	0.000114115
797.050000	0.000114162
797.000000	0.000114209
796.950000	0.000114256
796.900000	0.000114303
796.850000	0.00011435
796.800000	0.000114397
796.750000	0.000114444
796.700000	0.000114491
796.650000	0.000114538
796.600000	0.000114585
796.550000	0.000114632
796.500000	0.00011468
796.450000	0.000114727
796.400000	0.000114774
796.350000	0.000114821
796.300000	0.000114868
796.250000	0.000114915
796.200000	0.000114963
796.150000	0.00011501
796.100000	0.000115057
796.050000	0.000115104
796.000000	0.000115152
795.950000	0.000115199
795.900000	0.000115246
795.850000	0.000115294
795.800000	0.000115341
795.750000	0.000115389
795.700000	0.000115436
795.650000	0.000115483
795.600000	0.000115531
795.550000	0.000115578
795.500000	0.000115626
795.450000	0.000115673
795.400000	0.000115721
795.350000	0.000115769
795.300000	0.000115816
795.250000	0.000115864
795.200000	0.000115911
795.150000	0.000115959
795.100000	0.000116007
795.050000	0.000116054
795.000000	0.000116102
794.950000	0.00011615
794.900000	0.000116197
794.850000	0.000116245
794.800000	0.000116293
794.750000	0.000116341
794.700000	0.000116389
794.650000	0.000116436
794.600000	0.000116484
794.550000	0.000116532
794.500000	0.00011658
794.450000	0.000116628
794.400000	0.000116676
794.350000	0.000116724
794.300000	0.000116772
794.250000	0.00011682
794.200000	0.000116868
794.150000	0.000116916
794.100000	0.000116964
794.050000	0.000117012
794.000000	0.00011706
793.950000	0.000117108
793.900000	0.000117156
793.850000	0.000117204
793.800000	0.000117252
793.750000	0.000117301
793.700000	0.000117349
793.650000	0.000117397
793.600000	0.000117445
793.550000	0.000117493
793.500000	0.000117542
793.450000	0.00011759
793.400000	0.000117638
793.350000	0.000117687
793.300000	0.000117735
793.250000	0.000117783
793.200000	0.000117832
793.150000	0.00011788
793.100000	0.000117929
793.050000	0.000117977
793.000000	0.000118026
792.950000	0.000118074
792.900000	0.000118123
792.850000	0.000118171
792.800000	0.00011822
792.750000	0.000118268
792.700000	0.000118317
792.650000	0.000118365
792.600000	0.000118414
792.550000	0.000118463
792.500000	0.000118511
792.450000	0.00011856
792.400000	0.000118609
792.350000	0.000118658
792.300000	0.000118706
792.250000	0.000118755
792.200000	0.000118804
792.150000	0.000118853
792.100000	0.000118901
792.050000	0.00011895
792.000000	0.000118999
791.950000	0.000119048
791.900000	0.000119097
791.850000	0.000119146
791.800000	0.000119195
791.750000	0.000119244
791.700000	0.000119293
791.650000	0.000119342
791.600000	0.000119391
791.550000	0.00011944
791.500000	0.000119489
791.450000	0.000119538
791.400000	0.000119587
791.350000	0.000119636
791.300000	0.000119685
791.250000	0.000119735
791.200000	0.000119784
791.150000	0.000119833
791.100000	0.000119882
791.050000	0.000119931
791.000000	0.000119981
790.950000	0.00012003
790.900000	0.000120079
790.850000	0.000120129
790.800000	0.000120178
790.750000	0.000120227
790.700000	0.000120277
790.650000	0.000120326
790.600000	0.000120375
790.550000	0.000120425
790.500000	0.000120474
790.450000	0.000120524
790.400000	0.000120573
790.350000	0.000120623
790.300000	0.000120672
790.250000	0.000120722
790.200000	0.000120772
790.150000	0.000120821
790.100000	0.000120871
790.050000	0.00012092
790.000000	0.00012097
789.950000	0.00012102
789.900000	0.00012107
789.850000	0.000121119
789.800000	0.000121169
789.750000	0.000121219
789.700000	0.000121269
789.650000	0.000121318
789.600000	0.000121368
789.550000	0.000121418
789.500000	0.000121468
789.450000	0.000121518
789.400000	0.000121568
789.350000	0.000121618
789.300000	0.000121668
789.250000	0.000121718
789.200000	0.000121768
789.150000	0.000121818
789.100000	0.000121868
789.050000	0.000121918
789.000000	0.000121968
788.950000	0.000122018
788.900000	0.000122068
788.850000	0.000122118
788.800000	0.000122168
788.750000	0.000122218
788.700000	0.000122269
788.650000	0.000122319
788.600000	0.000122369
788.550000	0.000122419
788.500000	0.00012247
788.450000	0.00012252
788.400000	0.00012257
788.350000	0.00012262
788.300000	0.000122671
788.250000	0.000122721
788.200000	0.000122772
788.150000	0.000122822
788.100000	0.000122872
788.050000	0.000122923
788.000000	0.000122973
787.950000	0.000123024
787.900000	0.000123074
787.850000	0.000123125
787.800000	0.000123175
787.750000	0.000123226
787.700000	0.000123277
787.650000	0.000123327
787.600000	0.000123378
787.550000	0.000123429
787.500000	0.000123479
787.450000	0.00012353
787.400000	0.000123581
787.350000	0.000123631
787.300000	0.000123682
787.250000	0.000123733
787.200000	0.000123784
787.150000	0.000123835
787.100000	0.000123885
787.050000	0.000123936
787.000000	0.000123987
786.950000	0.000124038
786.900000	0.000124089
786.850000	0.00012414
786.800000	0.000124191
786.750000	0.000124242
786.700000	0.000124293
786.650000	0.000124344
786.600000	0.000124395
786.550000	0.000124446
786.500000	0.000124497
786.450000	0.000124548
786.400000	0.000124599
786.350000	0.000124651
786.300000	0.000124702
786.250000	0.000124753
786.200000	0.000124804
786.150000	0.000124855
786.100000	0.000124907
786.050000	0.000124958
786.000000	0.000125009
785.950000	0.000125061
785.900000	0.000125112
785.850000	0.000125163
785.800000	0.000125215
785.750000	0.000125266
785.700000	0.000125317
785.650000	0.000125369
785.600000	0.00012542
785.550000	0.000125472
785.500000	0.000125523
785.450000	0.000125575
785.400000	0.000125626
785.350000	0.000125678
785.300000	0.00012573
785.250000	0.000125781
785.200000	0.000125833
785.150000	0.000125885
785.100000	0.000125936
785.050000	0.000125988
785.000000	0.00012604
784.950000	0.000126091
784.900000	0.000126143
784.850000	0.000126195
784.800000	0.000126247
784.750000	0.000126299
784.700000	0.00012635
784.650000	0.000126402
784.600000	0.000126454
784.550000	0.000126506
784.500000	0.000126558
784.450000	0.00012661
784.400000	0.000126662
784.350000	0.000126714
784.300000	0.000126766
784.250000	0.000126818
784.200000	0.00012687
784.150000	0.000126922
784.100000	0.000126974
784.050000	0.000127026
784.000000	0.000127078
783.950000	0.000127131
783.900000	0.000127183
783.850000	0.000127235
783.800000	0.000127287
783.750000	0.000127339
783.700000	0.000127392
783.650000	0.000127444
783.600000	0.000127496
783.550000	0.000127549
783.500000	0.000127601
783.450000	0.000127653
783.400000	0.000127706
783.350000	0.000127758
783.300000	0.000127811
783.250000	0.000127863
783.200000	0.000127915
783.150000	0.000127968
783.100000	0.00012802
783.050000	0.000128073
783.000000	0.000128126
782.950000	0.000128178
782.900000	0.000128231
782.850000	0.000128283
782.800000	0.000128336
782.750000	0.000128389
782.700000	0.000128441
782.650000	0.000128494
782.600000	0.000128547
782.550000	0.0001286
782.500000	0.000128652
782.450000	0.000128705
782.400000	0.000128758
782.350000	0.000128811
782.300000	0.000128864
782.250000	0.000128917
782.200000	0.000128969
782.150000	0.000129022
782.100000	0.000129075
782.050000	0.000129128
782.000000	0.000129181
781.950000	0.000129234
781.900000	0.000129287
781.850000	0.00012934
781.800000	0.000129393
781.750000	0.000129447
781.700000	0.0001295
781.650000	0.000129553
781.600000	0.000129606
781.550000	0.000129659
781.500000	0.000129712
781.450000	0.000129766
781.400000	0.000129819
781.350000	0.000129872
781.300000	0.000129925
781.250000	0.000129979
781.200000	0.000130032
781.150000	0.000130085
781.100000	0.000130139
781.050000	0.000130192
781.000000	0.000130246
780.950000	0.000130299
780.900000	0.000130352
780.850000	0.000130406
780.800000	0.000130459
780.750000	0.000130513
780.700000	0.000130567
780.650000	0.00013062
780.600000	0.000130674
780.550000	0.000130727
780.500000	0.000130781
780.450000	0.000130835
780.400000	0.000130888
780.350000	0.000130942
780.300000	0.000130996
780.250000	0.000131049
780.200000	0.000131103
780.150000	0.000131157
780.100000	0.000131211
780.050000	0.000131265
780.000000	0.000131318
779.950000	0.000131372
779.900000	0.000131426
779.850000	0.00013148
779.800000	0.000131534
779.750000	0.000131588
779.700000	0.000131642
779.650000	0.000131696
779.600000	0.00013175
779.550000	0.000131804
779.500000	0.000131858
779.450000	0.000131912
779.400000	0.000131966
779.350000	0.000132021
779.300000	0.000132075
779.250000	0.000132129
779.200000	0.000132183
779.150000	0.000132237
779.100000	0.000132292
779.050000	0.000132346
779.000000	0.0001324
778.950000	0.000132454
778.900000	0.000132509
778.850000	0.000132563
778.800000	0.000132617
778.750000	0.000132672
778.700000	0.000132726
778.650000	0.000132781
778.600000	0.000132835
778.550000	0.00013289
778.500000	0.000132944
778.450000	0.000132999
778.400000	0.000133053
778.350000	0.000133108
778.300000	0.000133162
778.250000	0.000133217
778.200000	0.000133272
778.150000	0.000133326
778.100000	0.000133381
778.050000	0.000133436
778.000000	0.00013349
777.950000	0.000133545
777.900000	0.0001336
777.850000	0.000133655
777.800000	0.00013371
777.750000	0.000133764
777.700000	0.000133819
777.650000	0.000133874
777.600000	0.000133929
777.550000	0.000133984
777.500000	0.000134039
777.450000	0.000134094
777.400000	0.000134149
777.350000	0.000134204
777.300000	0.000134259
777.250000	0.000134314
777.200000	0.000134369
777.150000	0.000134424
777.100000	0.000134479
777.050000	0.000134535
777.000000	0.00013459
776.950000	0.000134645
776.900000	0.0001347
776.850000	0.000134755
776.800000	0.000134811
776.750000	0.000134866
776.700000	0.000134921
776.650000	0.000134977
776.600000	0.000135032
776.550000	0.000135087
776.500000	0.000135143
776.450000	0.000135198
776.400000	0.000135254
776.350000	0.000135309
776.300000	0.000135364
776.250000	0.00013542
776.200000	0.000135475
776.150000	0.000135531
776.100000	0.000135587
776.050000	0.000135642
776.000000	0.000135698
775.950000	0.000135753
775.900000	0.000135809
775.850000	0.000135865
775.800000	0.000135921
775.750000	0.000135976
775.700000	0.000136032
775.650000	0.000136088
775.600000	0.000136144
775.550000	0.000136199
775.500000	0.000136255
775.450000	0.000136311
775.400000	0.000136367
775.350000	0.000136423
775.300000	0.000136479
775.250000	0.000136535
775.200000	0.000136591
775.150000	0.000136647
775.100000	0.000136703
775.050000	0.000136759
775.000000	0.000136815
774.950000	0.000136871
774.900000	0.000136927
774.850000	0.000136983
774.800000	0.000137039
774.750000	0.000137096
774.700000	0.000137152
774.650000	0.000137208
774.600000	0.000137264
774.550000	0.000137321
774.500000	0.000137377
774.450000	0.000137433
774.400000	0.00013749
774.350000	0.000137546
774.300000	0.000137602
774.250000	0.000137659
774.200000	0.000137715
774.150000	0.000137772
774.100000	0.000137828
774.050000	0.000137885
774.000000	0.000137941
773.950000	0.000137998
773.900000	0.000138054
773.850000	0.000138111
773.800000	0.000138167
773.750000	0.000138224
773.700000	0.000138281
773.650000	0.000138337
773.600000	0.000138394
773.550000	0.000138451
773.500000	0.000138508
773.450000	0.000138564
773.400000	0.000138621
773.350000	0.000138678
773.300000	0.000138735
773.250000	0.000138792
773.200000	0.000138849
773.150000	0.000138906
773.100000	0.000138963
773.050000	0.000139019
773.000000	0.000139076
772.950000	0.000139133
772.900000	0.00013919
772.850000	0.000139248
772.800000	0.000139305
772.750000	0.000139362
772.700000	0.000139419
772.650000	0.000139476
772.600000	0.000139533
772.550000	0.00013959
772.500000	0.000139648
772.450000	0.000139705
772.400000	0.000139762
772.350000	0.000139819
772.300000	0.000139877
772.250000	0.000139934
772.200000	0.000139991
772.150000	0.000140049
772.100000	0.000140106
772.050000	0.000140164
772.000000	0.000140221
771.950000	0.000140278
771.900000	0.000140336
771.850000	0.000140393
771.800000	0.000140451
771.750000	0.000140509
771.700000	0.000140566
771.650000	0.000140624
771.600000	0.000140681
771.550000	0.000140739
771.500000	0.000140797
771.450000	0.000140854
771.400000	0.000140912
771.350000	0.00014097
771.300000	0.000141028
771.250000	0.000141085
771.200000	0.000141143
771.150000	0.000141201
771.100000	0.000141259
771.050000	0.000141317
771.000000	0.000141375
770.950000	0.000141433
770.900000	0.000141491
770.850000	0.000141549
770.800000	0.000141607
770.750000	0.000141665
770.700000	0.000141723
770.650000	0.000141781
770.600000	0.000141839
770.550000	0.000141897
770.500000	0.000141955
770.450000	0.000142013
770.400000	0.000142071
770.350000	0.00014213
770.300000	0.000142188
770.250000	0.000142246
770.200000	0.000142304
770.150000	0.000142363
770.100000	0.000142421
770.050000	0.000142479
770.000000	0.000142538
769.950000	0.000142596
769.900000	0.000142655
769.850000	0.000142713
769.800000	0.000142772
769.750000	0.00014283
769.700000	0.000142889
769.650000	0.000142947
769.600000	0.000143006
769.550000	0.000143064
769.500000	0.000143123
769.450000	0.000143182
769.400000	0.00014324
769.350000	0.000143299
769.300000	0.000143358
769.250000	0.000143416
769.200000	0.000143475
769.150000	0.000143534
769.100000	0.000143593
769.050000	0.000143652
769.000000	0.00014371
768.950000	0.000143769
768.900000	0.000143828
768.850000	0.000143887
768.800000	0.000143946
768.750000	0.000144005
768.700000	0.000144064
768.650000	0.000144123
768.600000	0.000144182
768.550000	0.000144241
768.500000	0.0001443
768.450000	0.000144359
768.400000	0.000144418
768.350000	0.000144478
768.300000	0.000144537
768.250000	0.000144596
768.200000	0.000144655
768.150000	0.000144714
768.100000	0.000144774
768.050000	0.000144833
768.000000	0.000144892
767.950000	0.000144952
767.900000	0.000145011
767.850000	0.000145071
767.800000	0.00014513
767.750000	0.000145189
767.700000	0.000145249
767.650000	0.000145308
767.600000	0.000145368
767.550000	0.000145427
767.500000	0.000145487
767.450000	0.000145547
767.400000	0.000145606
767.350000	0.000145666
767.300000	0.000145725
767.250000	0.000145785
767.200000	0.000145845
767.150000	0.000145905
767.100000	0.000145964
767.050000	0.000146024
767.000000	0.000146084
766.950000	0.000146144
766.900000	0.000146204
766.850000	0.000146264
766.800000	0.000146323
766.750000	0.000146383
766.700000	0.000146443
766.650000	0.000146503
766.600000	0.000146563
766.550000	0.000146623
766.500000	0.000146683
766.450000	0.000146743
766.400000	0.000146804
766.350000	0.000146864
766.300000	0.000146924
766.250000	0.000146984
766.200000	0.000147044
766.150000	0.000147104
766.100000	0.000147165
766.050000	0.000147225
766.000000	0.000147285
765.950000	0.000147345
765.900000	0.000147406
765.850000	0.000147466
765.800000	0.000147527
765.750000	0.000147587
765.700000	0.000147647
765.650000	0.000147708
765.600000	0.000147768
765.550000	0.000147829
765.500000	0.000147889
765.450000	0.00014795
765.400000	0.000148011
765.350000	0.000148071
765.300000	0.000148132
765.250000	0.000148192
765.200000	0.000148253
765.150000	0.000148314
765.100000	0.000148375
765.050000	0.000148435
765.000000	0.000148496
764.950000	0.000148557
764.900000	0.000148618
764.850000	0.000148679
764.800000	0.000148739
764.750000	0.0001488
764.700000	0.000148861
764.650000	0.000148922
764.600000	0.000148983
764.550000	0.000149044
764.500000	0.000149105
764.450000	0.000149166
764.400000	0.000149227
764.350000	0.000149288
764.300000	0.00014935
764.250000	0.000149411
764.200000	0.000149472
764.150000	0.000149533
764.100000	0.000149594
764.050000	0.000149656
764.000000	0.000149717
763.950000	0.000149778
763.900000	0.000149839
763.850000	0.000149901
763.800000	0.000149962
763.750000	0.000150024
763.700000	0.000150085
763.650000	0.000150146
763.600000	0.000150208
763.550000	0.000150269
763.500000	0.000150331
763.450000	0.000150392
763.400000	0.000150454
763.350000	0.000150516
763.300000	0.000150577
763.250000	0.000150639
763.200000	0.0001507
763.150000	0.000150762
763.100000	0.000150824
763.050000	0.000150886
763.000000	0.000150947
762.950000	0.000151009
762.900000	0.000151071
762.850000	0.000151133
762.800000	0.000151195
762.750000	0.000151257
762.700000	0.000151318
762.650000	0.00015138
762.600000	0.000151442
762.550000	0.000151504
762.500000	0.000151566
762.450000	0.000151628
762.400000	0.00015169
762.350000	0.000151753
762.300000	0.000151815
762.250000	0.000151877
762.200000	0.000151939
762.150000	0.000152001
762.100000	0.000152063
762.050000	0.000152126
762.000000	0.000152188
761.950000	0.00015225
761.900000	0.000152312
761.850000	0.000152375
761.800000	0.000152437
761.750000	0.0001525
761.700000	0.000152562
761.650000	0.000152624
761.600000	0.000152687
761.550000	0.000152749
761.500000	0.000152812
761.450000	0.000152874
761.400000	0.000152937
761.350000	0.000153
761.300000	0.000153062
761.250000	0.000153125
761.200000	0.000153187
761.150000	0.00015325
761.100000	0.000153313
761.050000	0.000153376
761.000000	0.000153438
760.950000	0.000153501
760.900000	0.000153564
760.850000	0.000153627
760.800000	0.00015369
760.750000	0.000153753
760.700000	0.000153815
760.650000	0.000153878
760.600000	0.000153941
760.550000	0.000154004
760.500000	0.000154067
760.450000	0.00015413
760.400000	0.000154194
760.350000	0.000154257
760.300000	0.00015432
760.250000	0.000154383
760.200000	0.000154446
760.150000	0.000154509
760.100000	0.000154572
760.050000	0.000154636
760.000000	0.000154699
759.950000	0.000154762
759.900000	0.000154826
759.850000	0.000154889
759.800000	0.000154952
759.750000	0.000155016
759.700000	0.000155079
759.650000	0.000155143
759.600000	0.000155206
759.550000	0.00015527
759.500000	0.000155333
759.450000	0.000155397
759.400000	0.00015546
759.350000	0.000155524
759.300000	0.000155587
759.250000	0.000155651
759.200000	0.000155715
759.150000	0.000155778
759.100000	0.000155842
759.050000	0.000155906
759.000000	0.00015597
758.950000	0.000156034
758.900000	0.000156097
758.850000	0.000156161
758.800000	0.000156225
758.750000	0.000156289
758.700000	0.000156353
758.650000	0.000156417
758.600000	0.000156481
758.550000	0.000156545
758.500000	0.000156609
758.450000	0.000156673
758.400000	0.000156737
758.350000	0.000156801
758.300000	0.000156865
758.250000	0.00015693
758.200000	0.000156994
758.150000	0.000157058
758.100000	0.000157122
758.050000	0.000157186
758.000000	0.000157251
757.950000	0.000157315
757.900000	0.000157379
757.850000	0.000157444
757.800000	0.000157508
757.750000	0.000157573
757.700000	0.000157637
757.650000	0.000157702
757.600000	0.000157766
757.550000	0.000157831
757.500000	0.000157895
757.450000	0.00015796
757.400000	0.000158024
757.350000	0.000158089
757.300000	0.000158154
757.250000	0.000158218
757.200000	0.000158283
757.150000	0.000158348
757.100000	0.000158413
757.050000	0.000158477
757.000000	0.000158542
756.950000	0.000158607
756.900000	0.000158672
756.850000	0.000158737
756.800000	0.000158802
756.750000	0.000158867
756.700000	0.000158932
756.650000	0.000158997
756.600000	0.000159062
756.550000	0.000159127
756.500000	0.000159192
756.450000	0.000159257
756.400000	0.000159322
756.350000	0.000159387
756.300000	0.000159452
756.250000	0.000159517
756.200000	0.000159583
756.150000	0.000159648
756.100000	0.000159713
756.050000	0.000159779
756.000000	0.000159844
755.950000	0.000159909
755.900000	0.000159975
755.850000	0.00016004
755.800000	0.000160106
755.750000	0.000160171
755.700000	0.000160236
755.650000	0.000160302
755.600000	0.000160368
755.550000	0.000160433
755.500000	0.000160499
755.450000	0.000160564
755.400000	0.00016063
755.350000	0.000160696
755.300000	0.000160761
755.250000	0.000160827
755.200000	0.000160893
755.150000	0.000160959
755.100000	0.000161024
755.050000	0.00016109
755.000000	0.000161156
754.950000	0.000161222
754.900000	0.000161288
754.850000	0.000161354
754.800000	0.00016142
754.750000	0.000161486
754.700000	0.000161552
754.650000	0.000161618
754.600000	0.000161684
754.550000	0.00016175
754.500000	0.000161816
754.450000	0.000161882
754.400000	0.000161949
754.350000	0.000162015
754.300000	0.000162081
754.250000	0.000162147
754.200000	0.000162214
754.150000	0.00016228
754.100000	0.000162346
754.050000	0.000162413
754.000000	0.000162479
753.950000	0.000162545
753.900000	0.000162612
753.850000	0.000162678
753.800000	0.000162745
753.750000	0.000162811
753.700000	0.000162878
753.650000	0.000162944
753.600000	0.000163011
753.550000	0.000163078
753.500000	0.000163144
753.450000	0.000163211
753.400000	0.000163278
753.350000	0.000163344
753.300000	0.000163411
753.250000	0.000163478
753.200000	0.000163545
753.150000	0.000163612
753.100000	0.000163679
753.050000	0.000163745
753.000000	0.000163812
752.950000	0.000163879
752.900000	0.000163946
752.850000	0.000164013
752.800000	0.00016408
752.750000	0.000164147
752.700000	0.000164215
752.650000	0.000164282
752.600000	0.000164349
752.550000	0.000164416
752.500000	0.000164483
752.450000	0.00016455
752.400000	0.000164618
752.350000	0.000164685
752.300000	0.000164752
752.250000	0.00016482
752.200000	0.000164887
752.150000	0.000164954
752.100000	0.000165022
752.050000	0.000165089
752.000000	0.000165157
751.950000	0.000165224
751.900000	0.000165292
751.850000	0.000165359
751.800000	0.000165427
751.750000	0.000165494
751.700000	0.000165562
751.650000	0.00016563
751.600000	0.000165697
751.550000	0.000165765
751.500000	0.000165833
751.450000	0.000165901
751.400000	0.000165968
751.350000	0.000166036
751.300000	0.000166104
751.250000	0.000166172
751.200000	0.00016624
751.150000	0.000166308
751.100000	0.000166376
751.050000	0.000166444
751.000000	0.000166512
750.950000	0.00016658
750.900000	0.000166648
750.850000	0.000166716
750.800000	0.000166784
750.750000	0.000166852
750.700000	0.00016692
750.650000	0.000166988
750.600000	0.000167057
750.550000	0.000167125
750.500000	0.000167193
750.450000	0.000167262
750.400000	0.00016733
750.350000	0.000167398
750.300000	0.000167467
750.250000	0.000167535
750.200000	0.000167603
750.150000	0.000167672
750.100000	0.00016774
750.050000	0.000167809
750.000000	0.000167878
749.950000	0.000167946
749.900000	0.000168015
749.850000	0.000168083
749.800000	0.000168152
749.750000	0.000168221
749.700000	0.000168289
749.650000	0.000168358
749.600000	0.000168427
749.550000	0.000168496
749.500000	0.000168565
749.450000	0.000168633
749.400000	0.000168702
749.350000	0.000168771
749.300000	0.00016884
749.250000	0.000168909
749.200000	0.000168978
749.150000	0.000169047
749.100000	0.000169116
749.050000	0.000169185
749.000000	0.000169254
748.950000	0.000169324
748.900000	0.000169393
748.850000	0.000169462
748.800000	0.000169531
748.750000	0.0001696
748.700000	0.00016967
748.650000	0.000169739
748.600000	0.000169808
748.550000	0.000169878
748.500000	0.000169947
748.450000	0.000170016
748.400000	0.000170086
748.350000	0.000170155
748.300000	0.000170225
748.250000	0.000170294
748.200000	0.000170364
748.150000	0.000170433
748.100000	0.000170503
748.050000	0.000170573
748.000000	0.000170642
747.950000	0.000170712
747.900000	0.000170782
747.850000	0.000170852
747.800000	0.000170921
747.750000	0.000170991
747.700000	0.000171061
747.650000	0.000171131
747.600000	0.000171201
747.550000	0.000171271
747.500000	0.000171341
747.450000	0.00017141
747.400000	0.00017148
747.350000	0.00017155
747.300000	0.000171621
747.250000	0.000171691
747.200000	0.000171761
747.150000	0.000171831
747.100000	0.000171901
747.050000	0.000171971
747.000000	0.000172041
746.950000	0.000172112
746.900000	0.000172182
746.850000	0.000172252
746.800000	0.000172323
746.750000	0.000172393
746.700000	0.000172463
746.650000	0.000172534
746.600000	0.000172604
746.550000	0.000172675
746.500000	0.000172745
746.450000	0.000172816
746.400000	0.000172886
746.350000	0.000172957
746.300000	0.000173027
746.250000	0.000173098
746.200000	0.000173169
746.150000	0.00017324
746.100000	0.00017331
746.050000	0.000173381
746.000000	0.000173452
745.950000	0.000173523
745.900000	0.000173593
745.850000	0.000173664
745.800000	0.000173735
745.750000	0.000173806
745.700000	0.000173877
745.650000	0.000173948
745.600000	0.000174019
745.550000	0.00017409
745.500000	0.000174161
745.450000	0.000174232
745.400000	0.000174303
745.350000	0.000174375
745.300000	0.000174446
745.250000	0.000174517
745.200000	0.000174588
745.150000	0.000174659
745.100000	0.000174731
745.050000	0.000174802
745.000000	0.000174873
744.950000	0.000174945
744.900000	0.000175016
744.850000	0.000175088
744.800000	0.000175159
744.750000	0.000175231
744.700000	0.000175302
744.650000	0.000175374
744.600000	0.000175445
744.550000	0.000175517
744.500000	0.000175589
744.450000	0.00017566
744.400000	0.000175732
744.350000	0.000175804
744.300000	0.000175875
744.250000	0.000175947
744.200000	0.000176019
744.150000	0.000176091
744.100000	0.000176163
744.050000	0.000176235
744.000000	0.000176306
743.950000	0.000176378
743.900000	0.00017645
743.850000	0.000176522
743.800000	0.000176594
743.750000	0.000176667
743.700000	0.000176739
743.650000	0.000176811
743.600000	0.000176883
743.550000	0.000176955
743.500000	0.000177027
743.450000	0.0001771
743.400000	0.000177172
743.350000	0.000177244
743.300000	0.000177316
743.250000	0.000177389
743.200000	0.000177461
743.150000	0.000177534
743.100000	0.000177606
743.050000	0.000177679
743.000000	0.000177751
742.950000	0.000177824
742.900000	0.000177896
742.850000	0.000177969
742.800000	0.000178041
742.750000	0.000178114
742.700000	0.000178187
742.650000	0.000178259
742.600000	0.000178332
742.550000	0.000178405
742.500000	0.000178478
742.450000	0.00017855
742.400000	0.000178623
742.350000	0.000178696
742.300000	0.000178769
742.250000	0.000178842
742.200000	0.000178915
742.150000	0.000178988
742.100000	0.000179061
742.050000	0.000179134
742.000000	0.000179207
741.950000	0.00017928
741.900000	0.000179353
741.850000	0.000179427
741.800000	0.0001795
741.750000	0.000179573
741.700000	0.000179646
741.650000	0.00017972
741.600000	0.000179793
741.550000	0.000179866
741.500000	0.00017994
741.450000	0.000180013
741.400000	0.000180086
741.350000	0.00018016
741.300000	0.000180233
741.250000	0.000180307
741.200000	0.00018038
741.150000	0.000180454
741.100000	0.000180528
741.050000	0.000180601
741.000000	0.000180675
740.950000	0.000180749
740.900000	0.000180822
740.850000	0.000180896
740.800000	0.00018097
740.750000	0.000181044
740.700000	0.000181118
740.650000	0.000181191
740.600000	0.000181265
740.550000	0.000181339
740.500000	0.000181413
740.450000	0.000181487
740.400000	0.000181561
740.350000	0.000181635
740.300000	0.000181709
740.250000	0.000181783
740.200000	0.000181858
740.150000	0.000181932
740.100000	0.000182006
740.050000	0.00018208
740.000000	0.000182154
739.950000	0.000182229
739.900000	0.000182303
739.850000	0.000182377
739.800000	0.000182452
739.750000	0.000182526
739.700000	0.000182601
739.650000	0.000182675
739.600000	0.00018275
739.550000	0.000182824
739.500000	0.000182899
739.450000	0.000182973
739.400000	0.000183048
739.350000	0.000183122
739.300000	0.000183197
739.250000	0.000183272
739.200000	0.000183347
739.150000	0.000183421
739.100000	0.000183496
739.050000	0.000183571
739.000000	0.000183646
738.950000	0.000183721
738.900000	0.000183796
738.850000	0.000183871
738.800000	0.000183946
738.750000	0.000184021
738.700000	0.000184096
738.650000	0.000184171
738.600000	0.000184246
738.550000	0.000184321
738.500000	0.000184396
738.450000	0.000184471
738.400000	0.000184546
738.350000	0.000184622
738.300000	0.000184697
738.250000	0.000184772
738.200000	0.000184848
738.150000	0.000184923
738.100000	0.000184998
738.050000	0.000185074
738.000000	0.000185149
737.950000	0.000185225
737.900000	0.0001853
737.850000	0.000185376
737.800000	0.000185451
737.750000	0.000185527
737.700000	0.000185602
737.650000	0.000185678
737.600000	0.000185754
737.550000	0.00018583
737.500000	0.000185905
737.450000	0.000185981
737.400000	0.000186057
737.350000	0.000186133
737.300000	0.000186209
737.250000	0.000186285
737.200000	0.00018636
737.150000	0.000186436
737.100000	0.000186512
737.050000	0.000186588
737.000000	0.000186664
736.950000	0.000186741
736.900000	0.000186817
736.850000	0.000186893
736.800000	0.000186969
736.750000	0.000187045
736.700000	0.000187121
736.650000	0.000187198
736.600000	0.000187274
736.550000	0.00018735
736.500000	0.000187427
736.450000	0.000187503
736.400000	0.000187579
736.350000	0.000187656
736.300000	0.000187732
736.250000	0.000187809
736.200000	0.000187885
736.150000	0.000187962
736.100000	0.000188039
736.050000	0.000188115
736.000000	0.000188192
735.950000	0.000188269
735.900000	0.000188345
735.850000	0.000188422
735.800000	0.000188499
735.750000	0.000188576
735.700000	0.000188653
735.650000	0.000188729
735.600000	0.000188806
735.550000	0.000188883
735.500000	0.00018896
735.450000	0.000189037
735.400000	0.000189114
735.350000	0.000189191
735.300000	0.000189268
735.250000	0.000189346
735.200000	0.000189423
735.150000	0.0001895
735.100000	0.000189577
735.050000	0.000189654
735.000000	0.000189732
734.950000	0.000189809
734.900000	0.000189886
734.850000	0.000189964
734.800000	0.000190041
734.750000	0.000190118
734.700000	0.000190196
734.650000	0.000190273
734.600000	0.000190351
734.550000	0.000190428
734.500000	0.000190506
734.450000	0.000190584
734.400000	0.000190661
734.350000	0.000190739
734.300000	0.000190817
734.250000	0.000190894
734.200000	0.000190972
734.150000	0.00019105
734.100000	0.000191128
734.050000	0.000191206
734.000000	0.000191284
733.950000	0.000191361
733.900000	0.000191439
733.850000	0.000191517
733.800000	0.000191595
733.750000	0.000191673
733.700000	0.000191752
733.650000	0.00019183
733.600000	0.000191908
733.550000	0.000191986
733.500000	0.000192064
733.450000	0.000192142
733.400000	0.000192221
733.350000	0.000192299
733.300000	0.000192377
733.250000	0.000192456
733.200000	0.000192534
733.150000	0.000192612
733.100000	0.000192691
733.050000	0.000192769
733.000000	0.000192848
732.950000	0.000192926
732.900000	0.000193005
732.850000	0.000193084
732.800000	0.000193162
732.750000	0.000193241
732.700000	0.00019332
732.650000	0.000193398
732.600000	0.000193477
732.550000	0.000193556
732.500000	0.000193635
732.450000	0.000193714
732.400000	0.000193792
732.350000	0.000193871
732.300000	0.00019395
732.250000	0.000194029
732.200000	0.000194108
732.150000	0.000194187
732.100000	0.000194266
732.050000	0.000194346
732.000000	0.000194425
731.950000	0.000194504
731.900000	0.000194583
731.850000	0.000194662
731.800000	0.000194742
731.750000	0.000194821
731.700000	0.0001949
731.650000	0.00019498
731.600000	0.000195059
731.550000	0.000195138
731.500000	0.000195218
731.450000	0.000195297
731.400000	0.000195377
731.350000	0.000195456
731.300000	0.000195536
731.250000	0.000195616
731.200000	0.000195695
731.150000	0.000195775
731.100000	0.000195855
731.050000	0.000195934
731.000000	0.000196014
730.950000	0.000196094
730.900000	0.000196174
730.850000	0.000196254
730.800000	0.000196333
730.750000	0.000196413
730.700000	0.000196493
730.650000	0.000196573
730.600000	0.000196653
730.550000	0.000196733
730.500000	0.000196813
730.450000	0.000196894
730.400000	0.000196974
730.350000	0.000197054
730.300000	0.000197134
730.250000	0.000197214
730.200000	0.000197295
730.150000	0.000197375
730.100000	0.000197455
730.050000	0.000197536
730.000000	0.000197616
729.950000	0.000197697
729.900000	0.000197777
729.850000	0.000197858
729.800000	0.000197938
729.750000	0.000198019
729.700000	0.000198099
729.650000	0.00019818
729.600000	0.00019826
729.550000	0.000198341
729.500000	0.000198422
729.450000	0.000198503
729.400000	0.000198583
729.350000	0.000198664
729.300000	0.000198745
729.250000	0.000198826
729.200000	0.000198907
729.150000	0.000198988
729.100000	0.000199069
729.050000	0.00019915
729.000000	0.000199231
728.950000	0.000199312
728.900000	0.000199393
728.850000	0.000199474
728.800000	0.000199555
728.750000	0.000199637
728.700000	0.000199718
728.650000	0.000199799
728.600000	0.00019988
728.550000	0.000199962
728.500000	0.000200043
728.450000	0.000200125
728.400000	0.000200206
728.350000	0.000200287
728.300000	0.000200369
728.250000	0.00020045
728.200000	0.000200532
728.150000	0.000200614
728.100000	0.000200695
728.050000	0.000200777
728.000000	0.000200859
727.950000	0.00020094
727.900000	0.000201022
727.850000	0.000201104
727.800000	0.000201186
727.750000	0.000201268
727.700000	0.000201349
727.650000	0.000201431
727.600000	0.000201513
727.550000	0.000201595
727.500000	0.000201677
727.450000	0.000201759
727.400000	0.000201841
727.350000	0.000201923
727.300000	0.000202006
727.250000	0.000202088
727.200000	0.00020217
727.150000	0.000202252
727.100000	0.000202335
727.050000	0.000202417
727.000000	0.000202499
726.950000	0.000202582
726.900000	0.000202664
726.850000	0.000202746
726.800000	0.000202829
726.750000	0.000202911
726.700000	0.000202994
726.650000	0.000203076
726.600000	0.000203159
726.550000	0.000203242
726.500000	0.000203324
726.450000	0.000203407
726.400000	0.00020349
726.350000	0.000203573
726.300000	0.000203655
726.250000	0.000203738
726.200000	0.000203821
726.150000	0.000203904
726.100000	0.000203987
726.050000	0.00020407
726.000000	0.000204153
725.950000	0.000204236
725.900000	0.000204319
725.850000	0.000204402
725.800000	0.000204485
725.750000	0.000204568
725.700000	0.000204652
725.650000	0.000204735
725.600000	0.000204818
725.550000	0.000204901
725.500000	0.000204985
725.450000	0.000205068
725.400000	0.000205151
725.350000	0.000205235
725.300000	0.000205318
725.250000	0.000205402
725.200000	0.000205485
725.150000	0.000205569
725.100000	0.000205652
725.050000	0.000205736
725.000000	0.00020582
724.950000	0.000205903
724.900000	0.000205987
724.850000	0.000206071
724.800000	0.000206155
724.750000	0.000206238
724.700000	0.000206322
724.650000	0.000206406
724.600000	0.00020649
724.550000	0.000206574
724.500000	0.000206658
724.450000	0.000206742
724.400000	0.000206826
724.350000	0.00020691
724.300000	0.000206994
724.250000	0.000207078
724.200000	0.000207163
724.150000	0.000207247
724.100000	0.000207331
724.050000	0.000207415
724.000000	0.0002075
723.950000	0.000207584
723.900000	0.000207668
723.850000	0.000207753
723.800000	0.000207837
723.750000	0.000207922
723.700000	0.000208006
723.650000	0.000208091
723.600000	0.000208175
723.550000	0.00020826
723.500000	0.000208345
723.450000	0.000208429
723.400000	0.000208514
723.350000	0.000208599
723.300000	0.000208684
723.250000	0.000208768
723.200000	0.000208853
723.150000	0.000208938
723.100000	0.000209023
723.050000	0.000209108
723.000000	0.000209193
722.950000	0.000209278
722.900000	0.000209363
722.850000	0.000209448
722.800000	0.000209533
722.750000	0.000209619
722.700000	0.000209704
722.650000	0.000209789
722.600000	0.000209874
722.550000	0.000209959
722.500000	0.000210045
722.450000	0.00021013
722.400000	0.000210216
722.350000	0.000210301
722.300000	0.000210386
722.250000	0.000210472
722.200000	0.000210557
722.150000	0.000210643
722.100000	0.000210729
722.050000	0.000210814
722.000000	0.0002109
721.950000	0.000210986
721.900000	0.000211071
721.850000	0.000211157
721.800000	0.000211243
721.750000	0.000211329
721.700000	0.000211415
721.650000	0.0002115
721.600000	0.000211586
721.550000	0.000211672
721.500000	0.000211758
721.450000	0.000211844
721.400000	0.00021193
721.350000	0.000212017
721.300000	0.000212103
721.250000	0.000212189
721.200000	0.000212275
721.150000	0.000212361
721.100000	0.000212448
721.050000	0.000212534
721.000000	0.00021262
720.950000	0.000212707
720.900000	0.000212793
720.850000	0.000212879
720.800000	0.000212966
720.750000	0.000213052
720.700000	0.000213139
720.650000	0.000213226
720.600000	0.000213312
720.550000	0.000213399
720.500000	0.000213486
720.450000	0.000213572
720.400000	0.000213659
720.350000	0.000213746
720.300000	0.000213833
720.250000	0.000213919
720.200000	0.000214006
720.150000	0.000214093
720.100000	0.00021418
720.050000	0.000214267
720.000000	0.000214354
719.950000	0.000214441
719.900000	0.000214528
719.850000	0.000214615
719.800000	0.000214703
719.750000	0.00021479
719.700000	0.000214877
719.650000	0.000214964
719.600000	0.000215052
719.550000	0.000215139
719.500000	0.000215226
719.450000	0.000215314
719.400000	0.000215401
719.350000	0.000215489
719.300000	0.000215576
719.250000	0.000215664
719.200000	0.000215751
719.150000	0.000215839
719.100000	0.000215927
719.050000	0.000216014
719.000000	0.000216102
718.950000	0.00021619
718.900000	0.000216277
718.850000	0.000216365
718.800000	0.000216453
718.750000	0.000216541
718.700000	0.000216629
718.650000	0.000216717
718.600000	0.000216805
718.550000	0.000216893
718.500000	0.000216981
718.450000	0.000217069
718.400000	0.000217157
718.350000	0.000217245
718.300000	0.000217334
718.250000	0.000217422
718.200000	0.00021751
718.150000	0.000217598
718.100000	0.000217687
718.050000	0.000217775
718.000000	0.000217863
717.950000	0.000217952
717.900000	0.00021804
717.850000	0.000218129
717.800000	0.000218217
717.750000	0.000218306
717.700000	0.000218395
717.650000	0.000218483
717.600000	0.000218572
717.550000	0.000218661
717.500000	0.000218749
717.450000	0.000218838
717.400000	0.000218927
717.350000	0.000219016
717.300000	0.000219105
717.250000	0.000219194
717.200000	0.000219283
717.150000	0.000219372
717.100000	0.000219461
717.050000	0.00021955
717.000000	0.000219639
716.950000	0.000219728
716.900000	0.000219817
716.850000	0.000219906
716.800000	0.000219996
716.750000	0.000220085
716.700000	0.000220174
716.650000	0.000220264
716.600000	0.000220353
716.550000	0.000220442
716.500000	0.000220532
716.450000	0.000220621
716.400000	0.000220711
716.350000	0.0002208
716.300000	0.00022089
716.250000	0.00022098
716.200000	0.000221069
716.150000	0.000221159
716.100000	0.000221249
716.050000	0.000221339
716.000000	0.000221428
715.950000	0.000221518
715.900000	0.000221608
715.850000	0.000221698
715.800000	0.000221788
715.750000	0.000221878
715.700000	0.000221968
715.650000	0.000222058
715.600000	0.000222148
715.550000	0.000222238
715.500000	0.000222328
715.450000	0.000222419
715.400000	0.000222509
715.350000	0.000222599
715.300000	0.000222689
715.250000	0.00022278
715.200000	0.00022287
715.150000	0.000222961
715.100000	0.000223051
715.050000	0.000223142
715.000000	0.000223232
714.950000	0.000223323
714.900000	0.000223413
714.850000	0.000223504
714.800000	0.000223594
714.750000	0.000223685
714.700000	0.000223776
714.650000	0.000223867
714.600000	0.000223957
714.550000	0.000224048
714.500000	0.000224139
714.450000	0.00022423
714.400000	0.000224321
714.350000	0.000224412
714.300000	0.000224503
714.250000	0.000224594
714.200000	0.000224685
714.150000	0.000224776
714.100000	0.000224867
714.050000	0.000224959
714.000000	0.00022505
713.950000	0.000225141
713.900000	0.000225232
713.850000	0.000225324
713.800000	0.000225415
713.750000	0.000225507
713.700000	0.000225598
713.650000	0.00022569
713.600000	0.000225781
713.550000	0.000225873
713.500000	0.000225964
713.450000	0.000226056
713.400000	0.000226147
713.350000	0.000226239
713.300000	0.000226331
713.250000	0.000226423
713.200000	0.000226514
713.150000	0.000226606
713.100000	0.000226698
713.050000	0.00022679
713.000000	0.000226882
712.950000	0.000226974
712.900000	0.000227066
712.850000	0.000227158
712.800000	0.00022725
712.750000	0.000227342
712.700000	0.000227435
712.650000	0.000227527
712.600000	0.000227619
712.550000	0.000227711
712.500000	0.000227804
712.450000	0.000227896
712.400000	0.000227988
712.350000	0.000228081
712.300000	0.000228173
712.250000	0.000228266
712.200000	0.000228358
712.150000	0.000228451
712.100000	0.000228543
712.050000	0.000228636
712.000000	0.000228729
711.950000	0.000228821
711.900000	0.000228914
711.850000	0.000229007
711.800000	0.0002291
711.750000	0.000229193
711.700000	0.000229286
711.650000	0.000229378
711.600000	0.000229471
711.550000	0.000229564
711.500000	0.000229657
711.450000	0.000229751
711.400000	0.000229844
711.350000	0.000229937
711.300000	0.00023003
711.250000	0.000230123
711.200000	0.000230216
711.150000	0.00023031
711.100000	0.000230403
711.050000	0.000230496
711.000000	0.00023059
710.950000	0.000230683
710.900000	0.000230777
710.850000	0.00023087
710.800000	0.000230964
710.750000	0.000231057
710.700000	0.000231151
710.650000	0.000231245
710.600000	0.000231338
710.550000	0.000231432
710.500000	0.000231526
710.450000	0.00023162
710.400000	0.000231714
710.350000	0.000231807
710.300000	0.000231901
710.250000	0.000231995
710.200000	0.000232089
710.150000	0.000232183
710.100000	0.000232277
710.050000	0.000232372
710.000000	0.000232466
709.950000	0.00023256
709.900000	0.000232654
709.850000	0.000232748
709.800000	0.000232843
709.750000	0.000232937
709.700000	0.000233031
709.650000	0.000233126
709.600000	0.00023322
709.550000	0.000233315
709.500000	0.000233409
709.450000	0.000233504
709.400000	0.000233598
709.350000	0.000233693
709.300000	0.000233788
709.250000	0.000233882
709.200000	0.000233977
709.150000	0.000234072
709.100000	0.000234167
709.050000	0.000234261
709.000000	0.000234356
708.950000	0.000234451
708.900000	0.000234546
708.850000	0.000234641
708.800000	0.000234736
708.750000	0.000234831
708.700000	0.000234926
708.650000	0.000235021
708.600000	0.000235117
708.550000	0.000235212
708.500000	0.000235307
708.450000	0.000235402
708.400000	0.000235498
708.350000	0.000235593
708.300000	0.000235688
708.250000	0.000235784
708.200000	0.000235879
708.150000	0.000235975
708.100000	0.00023607
708.050000	0.000236166
708.000000	0.000236262
707.950000	0.000236357
707.900000	0.000236453
707.850000	0.000236549
707.800000	0.000236645
707.750000	0.00023674
707.700000	0.000236836
707.650000	0.000236932
707.600000	0.000237028
707.550000	0.000237124
707.500000	0.00023722
707.450000	0.000237316
707.400000	0.000237412
707.350000	0.000237508
707.300000	0.000237604
707.250000	0.000237701
707.200000	0.000237797
707.150000	0.000237893
707.100000	0.000237989
707.050000	0.000238086
707.000000	0.000238182
706.950000	0.000238278
706.900000	0.000238375
706.850000	0.000238471
706.800000	0.000238568
706.750000	0.000238664
706.700000	0.000238761
706.650000	0.000238858
706.600000	0.000238954
706.550000	0.000239051
706.500000	0.000239148
706.450000	0.000239245
706.400000	0.000239341
706.350000	0.000239438
706.300000	0.000239535
706.250000	0.000239632
706.200000	0.000239729
706.150000	0.000239826
706.100000	0.000239923
706.050000	0.00024002
706.000000	0.000240117
705.950000	0.000240215
705.900000	0.000240312
705.850000	0.000240409
705.800000	0.000240506
705.750000	0.000240604
705.700000	0.000240701
705.650000	0.000240798
705.600000	0.000240896
705.550000	0.000240993
705.500000	0.000241091
705.450000	0.000241188
705.400000	0.000241286
705.350000	0.000241384
705.300000	0.000241481
705.250000	0.000241579
705.200000	0.000241677
705.150000	0.000241774
705.100000	0.000241872
705.050000	0.00024197
705.000000	0.000242068
704.950000	0.000242166
704.900000	0.000242264
704.850000	0.000242362
704.800000	0.00024246
704.750000	0.000242558
704.700000	0.000242656
704.650000	0.000242754
704.600000	0.000242853
704.550000	0.000242951
704.500000	0.000243049
704.450000	0.000243147
704.400000	0.000243246
704.350000	0.000243344
704.300000	0.000243443
704.250000	0.000243541
704.200000	0.00024364
704.150000	0.000243738
704.100000	0.000243837
704.050000	0.000243935
704.000000	0.000244034
703.950000	0.000244133
703.900000	0.000244231
703.850000	0.00024433
703.800000	0.000244429
703.750000	0.000244528
703.700000	0.000244627
703.650000	0.000244726
703.600000	0.000244825
703.550000	0.000244924
703.500000	0.000245023
703.450000	0.000245122
703.400000	0.000245221
703.350000	0.00024532
703.300000	0.000245419
703.250000	0.000245518
703.200000	0.000245618
703.150000	0.000245717
703.100000	0.000245816
703.050000	0.000245916
703.000000	0.000246015
702.950000	0.000246115
702.900000	0.000246214
702.850000	0.000246314
702.800000	0.000246413
702.750000	0.000246513
702.700000	0.000246613
702.650000	0.000246712
702.600000	0.000246812
702.550000	0.000246912
702.500000	0.000247012
702.450000	0.000247111
702.400000	0.000247211
702.350000	0.000247311
702.300000	0.000247411
702.250000	0.000247511
702.200000	0.000247611
702.150000	0.000247711
702.100000	0.000247812
702.050000	0.000247912
702.000000	0.000248012
701.950000	0.000248112
701.900000	0.000248212
701.850000	0.000248313
701.800000	0.000248413
701.750000	0.000248514
701.700000	0.000248614
701.650000	0.000248714
701.600000	0.000248815
701.550000	0.000248915
701.500000	0.000249016
701.450000	0.000249117
701.400000	0.000249217
701.350000	0.000249318
701.300000	0.000249419
701.250000	0.00024952
701.200000	0.00024962
701.150000	0.000249721
701.100000	0.000249822
701.050000	0.000249923
701.000000	0.000250024
700.950000	0.000250125
700.900000	0.000250226
700.850000	0.000250327
700.800000	0.000250429
700.750000	0.00025053
700.700000	0.000250631
700.650000	0.000250732
700.600000	0.000250834
700.550000	0.000250935
700.500000	0.000251036
700.450000	0.000251138
700.400000	0.000251239
700.350000	0.000251341
700.300000	0.000251442
700.250000	0.000251544
700.200000	0.000251645
700.150000	0.000251747
700.100000	0.000251849
700.050000	0.00025195
700.000000	0.000252052
699.950000	0.000252154
699.900000	0.000252256
699.850000	0.000252358
699.800000	0.00025246
699.750000	0.000252562
699.700000	0.000252664
699.650000	0.000252766
699.600000	0.000252868
699.550000	0.00025297
699.500000	0.000253072
699.450000	0.000253174
699.400000	0.000253277
699.350000	0.000253379
699.300000	0.000253481
699.250000	0.000253584
699.200000	0.000253686
699.150000	0.000253788
699.100000	0.000253891
699.050000	0.000253993
699.000000	0.000254096
698.950000	0.000254199
698.900000	0.000254301
698.850000	0.000254404
698.800000	0.000254507
698.750000	0.000254609
698.700000	0.000254712
698.650000	0.000254815
698.600000	0.000254918
698.550000	0.000255021
698.500000	0.000255124
698.450000	0.000255227
698.400000	0.00025533
698.350000	0.000255433
698.300000	0.000255536
698.250000	0.000255639
698.200000	0.000255743
698.150000	0.000255846
698.100000	0.000255949
698.050000	0.000256052
698.000000	0.000256156
697.950000	0.000256259
697.900000	0.000256363
697.850000	0.000256466
697.800000	0.00025657
697.750000	0.000256673
697.700000	0.000256777
697.650000	0.00025688
697.600000	0.000256984
697.550000	0.000257088
697.500000	0.000257192
697.450000	0.000257295
697.400000	0.000257399
697.350000	0.000257503
697.300000	0.000257607
697.250000	0.000257711
697.200000	0.000257815
697.150000	0.000257919
697.100000	0.000258023
697.050000	0.000258127
697.000000	0.000258232
696.950000	0.000258336
696.900000	0.00025844
696.850000	0.000258544
696.800000	0.000258649
696.750000	0.000258753
696.700000	0.000258857
696.650000	0.000258962
696.600000	0.000259066
696.550000	0.000259171
696.500000	0.000259275
696.450000	0.00025938
696.400000	0.000259485
696.350000	0.000259589
696.300000	0.000259694
696.250000	0.000259799
696.200000	0.000259904
696.150000	0.000260009
696.100000	0.000260113
696.050000	0.000260218
696.000000	0.000260323
695.950000	0.000260428
695.900000	0.000260533
695.850000	0.000260639
695.800000	0.000260744
695.750000	0.000260849
695.700000	0.000260954
695.650000	0.000261059
695.600000	0.000261165
695.550000	0.00026127
695.500000	0.000261375
695.450000	0.000261481
695.400000	0.000261586
695.350000	0.000261692
695.300000	0.000261797
695.250000	0.000261903
695.200000	0.000262009
695.150000	0.000262114
695.100000	0.00026222
695.050000	0.000262326
695.000000	0.000262432
694.950000	0.000262537
694.900000	0.000262643
694.850000	0.000262749
694.800000	0.000262855
694.750000	0.000262961
694.700000	0.000263067
694.650000	0.000263173
694.600000	0.000263279
694.550000	0.000263385
694.500000	0.000263492
694.450000	0.000263598
694.400000	0.000263704
694.350000	0.000263811
694.300000	0.000263917
694.250000	0.000264023
694.200000	0.00026413
694.150000	0.000264236
694.100000	0.000264343
694.050000	0.000264449
694.000000	0.000264556
693.950000	0.000264663
693.900000	0.000264769
693.850000	0.000264876
693.800000	0.000264983
693.750000	0.00026509
693.700000	0.000265196
693.650000	0.000265303
693.600000	0.00026541
693.550000	0.000265517
693.500000	0.000265624
693.450000	0.000265731
693.400000	0.000265839
693.350000	0.000265946
693.300000	0.000266053
693.250000	0.00026616
693.200000	0.000266267
693.150000	0.000266375
693.100000	0.000266482
693.050000	0.000266589
693.000000	0.000266697
692.950000	0.000266804
692.900000	0.000266912
692.850000	0.000267019
692.800000	0.000267127
692.750000	0.000267235
692.700000	0.000267342
692.650000	0.00026745
692.600000	0.000267558
692.550000	0.000267666
692.500000	0.000267774
692.450000	0.000267881
692.400000	0.000267989
692.350000	0.000268097
692.300000	0.000268205
692.250000	0.000268313
692.200000	0.000268421
692.150000	0.00026853
692.100000	0.000268638
692.050000	0.000268746
692.000000	0.000268854
691.950000	0.000268963
691.900000	0.000269071
691.850000	0.000269179
691.800000	0.000269288
691.750000	0.000269396
691.700000	0.000269505
691.650000	0.000269613
691.600000	0.000269722
691.550000	0.000269831
691.500000	0.000269939
691.450000	0.000270048
691.400000	0.000270157
691.350000	0.000270266
691.300000	0.000270374
691.250000	0.000270483
691.200000	0.000270592
691.150000	0.000270701
691.100000	0.00027081
691.050000	0.000270919
691.000000	0.000271028
690.950000	0.000271138
690.900000	0.000271247
690.850000	0.000271356
690.800000	0.000271465
690.750000	0.000271575
690.700000	0.000271684
690.650000	0.000271793
690.600000	0.000271903
690.550000	0.000272012
690.500000	0.000272122
690.450000	0.000272231
690.400000	0.000272341
690.350000	0.000272451
690.300000	0.00027256
690.250000	0.00027267
690.200000	0.00027278
690.150000	0.00027289
690.100000	0.000272999
690.050000	0.000273109
690.000000	0.000273219
689.950000	0.000273329
689.900000	0.000273439
689.850000	0.000273549
689.800000	0.00027366
689.750000	0.00027377
689.700000	0.00027388
689.650000	0.00027399
689.600000	0.0002741
689.550000	0.000274211
689.500000	0.000274321
689.450000	0.000274432
689.400000	0.000274542
689.350000	0.000274652
689.300000	0.000274763
689.250000	0.000274874
689.200000	0.000274984
689.150000	0.000275095
689.100000	0.000275206
689.050000	0.000275316
689.000000	0.000275427
688.950000	0.000275538
688.900000	0.000275649
688.850000	0.00027576
688.800000	0.000275871
688.750000	0.000275982
688.700000	0.000276093
688.650000	0.000276204
688.600000	0.000276315
688.550000	0.000276426
688.500000	0.000276537
688.450000	0.000276649
688.400000	0.00027676
688.350000	0.000276871
688.300000	0.000276983
688.250000	0.000277094
688.200000	0.000277206
688.150000	0.000277317
688.100000	0.000277429
688.050000	0.00027754
688.000000	0.000277652
687.950000	0.000277764
687.900000	0.000277875
687.850000	0.000277987
687.800000	0.000278099
687.750000	0.000278211
687.700000	0.000278323
687.650000	0.000278435
687.600000	0.000278547
687.550000	0.000278659
687.500000	0.000278771
687.450000	0.000278883
687.400000	0.000278995
687.350000	0.000279107
687.300000	0.000279219
687.250000	0.000279332
687.200000	0.000279444
687.150000	0.000279556
687.100000	0.000279669
687.050000	0.000279781
687.000000	0.000279894
686.950000	0.000280006
686.900000	0.000280119
686.850000	0.000280232
686.800000	0.000280344
686.750000	0.000280457
686.700000	0.00028057
686.650000	0.000280682
686.600000	0.000280795
686.550000	0.000280908
686.500000	0.000281021
686.450000	0.000281134
686.400000	0.000281247
686.350000	0.00028136
686.300000	0.000281473
686.250000	0.000281586
686.200000	0.0002817
686.150000	0.000281813
686.100000	0.000281926
686.050000	0.000282039
686.000000	0.000282153
685.950000	0.000282266
685.900000	0.00028238
685.850000	0.000282493
685.800000	0.000282607
685.750000	0.00028272
685.700000	0.000282834
685.650000	0.000282948
685.600000	0.000283061
685.550000	0.000283175
685.500000	0.000283289
685.450000	0.000283403
685.400000	0.000283517
685.350000	0.000283631
685.300000	0.000283745
685.250000	0.000283859
685.200000	0.000283973
685.150000	0.000284087
685.100000	0.000284201
685.050000	0.000284315
685.000000	0.000284429
684.950000	0.000284544
684.900000	0.000284658
684.850000	0.000284772
684.800000	0.000284887
684.750000	0.000285001
684.700000	0.000285116
684.650000	0.00028523
684.600000	0.000285345
684.550000	0.000285459
684.500000	0.000285574
684.450000	0.000285689
684.400000	0.000285803
684.350000	0.000285918
684.300000	0.000286033
684.250000	0.000286148
684.200000	0.000286263
684.150000	0.000286378
684.100000	0.000286493
684.050000	0.000286608
684.000000	0.000286723
683.950000	0.000286838
683.900000	0.000286953
683.850000	0.000287069
683.800000	0.000287184
683.750000	0.000287299
683.700000	0.000287415
683.650000	0.00028753
683.600000	0.000287646
683.550000	0.000287761
683.500000	0.000287877
683.450000	0.000287992
683.400000	0.000288108
683.350000	0.000288223
683.300000	0.000288339
683.250000	0.000288455
683.200000	0.000288571
683.150000	0.000288687
683.100000	0.000288803
683.050000	0.000288918
683.000000	0.000289034
682.950000	0.00028915
682.900000	0.000289267
682.850000	0.000289383
682.800000	0.000289499
682.750000	0.000289615
682.700000	0.000289731
682.650000	0.000289848
682.600000	0.000289964
682.550000	0.00029008
682.500000	0.000290197
682.450000	0.000290313
682.400000	0.00029043
682.350000	0.000290546
682.300000	0.000290663
682.250000	0.00029078
682.200000	0.000290896
682.150000	0.000291013
682.100000	0.00029113
682.050000	0.000291247
682.000000	0.000291363
681.950000	0.00029148
681.900000	0.000291597
681.850000	0.000291714
681.800000	0.000291831
681.750000	0.000291948
681.700000	0.000292066
681.650000	0.000292183
681.600000	0.0002923
681.550000	0.000292417
681.500000	0.000292535
681.450000	0.000292652
681.400000	0.000292769
681.350000	0.000292887
681.300000	0.000293004
681.250000	0.000293122
681.200000	0.000293239
681.150000	0.000293357
681.100000	0.000293475
681.050000	0.000293592
681.000000	0.00029371
680.950000	0.000293828
680.900000	0.000293946
680.850000	0.000294064
680.800000	0.000294182
680.750000	0.0002943
680.700000	0.000294418
680.650000	0.000294536
680.600000	0.000294654
680.550000	0.000294772
680.500000	0.00029489
680.450000	0.000295008
680.400000	0.000295127
680.350000	0.000295245
680.300000	0.000295363
680.250000	0.000295482
680.200000	0.0002956
680.150000	0.000295719
680.100000	0.000295837
680.050000	0.000295956
680.000000	0.000296075
679.950000	0.000296193
679.900000	0.000296312
679.850000	0.000296431
679.800000	0.00029655
679.750000	0.000296669
679.700000	0.000296788
679.650000	0.000296907
679.600000	0.000297026
679.550000	0.000297145
679.500000	0.000297264
679.450000	0.000297383
679.400000	0.000297502
679.350000	0.000297621
679.300000	0.000297741
679.250000	0.00029786
679.200000	0.000297979
679.150000	0.000298099
679.100000	0.000298218
679.050000	0.000298338
679.000000	0.000298457
678.950000	0.000298577
678.900000	0.000298697
678.850000	0.000298816
678.800000	0.000298936
678.750000	0.000299056
678.700000	0.000299176
678.650000	0.000299295
678.600000	0.000299415
678.550000	0.000299535
678.500000	0.000299655
678.450000	0.000299775
678.400000	0.000299895
678.350000	0.000300016
678.300000	0.000300136
678.250000	0.000300256
678.200000	0.000300376
678.150000	0.000300497
678.100000	0.000300617
678.050000	0.000300737
678.000000	0.000300858
677.950000	0.000300978
677.900000	0.000301099
677.850000	0.00030122
677.800000	0.00030134
677.750000	0.000301461
677.700000	0.000301582
677.650000	0.000301702
677.600000	0.000301823
677.550000	0.000301944
677.500000	0.000302065
677.450000	0.000302186
677.400000	0.000302307
677.350000	0.000302428
677.300000	0.000302549
677.250000	0.00030267
677.200000	0.000302791
677.150000	0.000302913
677.100000	0.000303034
677.050000	0.000303155
677.000000	0.000303277
676.950000	0.000303398
676.900000	0.00030352
676.850000	0.000303641
676.800000	0.000303763
676.750000	0.000303884
676.700000	0.000304006
676.650000	0.000304128
676.600000	0.000304249
676.550000	0.000304371
676.500000	0.000304493
676.450000	0.000304615
676.400000	0.000304737
676.350000	0.000304859
676.300000	0.000304981
676.250000	0.000305103
676.200000	0.000305225
676.150000	0.000305347
676.100000	0.000305469
676.050000	0.000305591
676.000000	0.000305714
675.950000	0.000305836
675.900000	0.000305958
675.850000	0.000306081
675.800000	0.000306203
675.750000	0.000306326
675.700000	0.000306448
675.650000	0.000306571
675.600000	0.000306694
675.550000	0.000306816
675.500000	0.000306939
675.450000	0.000307062
675.400000	0.000307185
675.350000	0.000307308
675.300000	0.000307431
675.250000	0.000307554
675.200000	0.000307677
675.150000	0.0003078
675.100000	0.000307923
675.050000	0.000308046
675.000000	0.000308169
674.950000	0.000308292
674.900000	0.000308416
674.850000	0.000308539
674.800000	0.000308662
674.750000	0.000308786
674.700000	0.000308909
674.650000	0.000309033
674.600000	0.000309156
674.550000	0.00030928
674.500000	0.000309404
674.450000	0.000309527
674.400000	0.000309651
674.350000	0.000309775
674.300000	0.000309899
674.250000	0.000310023
674.200000	0.000310147
674.150000	0.000310271
674.100000	0.000310395
674.050000	0.000310519
674.000000	0.000310643
673.950000	0.000310767
673.900000	0.000310891
673.850000	0.000311016
673.800000	0.00031114
673.750000	0.000311264
673.700000	0.000311389
673.650000	0.000311513
673.600000	0.000311638
673.550000	0.000311762
673.500000	0.000311887
673.450000	0.000312012
673.400000	0.000312136
673.350000	0.000312261
673.300000	0.000312386
673.250000	0.000312511
673.200000	0.000312635
673.150000	0.00031276
673.100000	0.000312885
673.050000	0.00031301
673.000000	0.000313135
672.950000	0.000313261
672.900000	0.000313386
672.850000	0.000313511
672.800000	0.000313636
672.750000	0.000313761
672.700000	0.000313887
672.650000	0.000314012
672.600000	0.000314138
672.550000	0.000314263
672.500000	0.000314389
672.450000	0.000314514
672.400000	0.00031464
672.350000	0.000314766
672.300000	0.000314891
672.250000	0.000315017
672.200000	0.000315143
672.150000	0.000315269
672.100000	0.000315395
672.050000	0.000315521
672.000000	0.000315647
671.950000	0.000315773
671.900000	0.000315899
671.850000	0.000316025
671.800000	0.000316151
671.750000	0.000316277
671.700000	0.000316404
671.650000	0.00031653
671.600000	0.000316656
671.550000	0.000316783
671.500000	0.000316909
671.450000	0.000317036
671.400000	0.000317162
671.350000	0.000317289
671.300000	0.000317416
671.250000	0.000317542
671.200000	0.000317669
671.150000	0.000317796
671.100000	0.000317923
671.050000	0.00031805
671.000000	0.000318177
670.950000	0.000318304
670.900000	0.000318431
670.850000	0.000318558
670.800000	0.000318685
670.750000	0.000318812
670.700000	0.000318939
670.650000	0.000319066
670.600000	0.000319194
670.550000	0.000319321
670.500000	0.000319449
670.450000	0.000319576
670.400000	0.000319704
670.350000	0.000319831
670.300000	0.000319959
670.250000	0.000320086
670.200000	0.000320214
670.150000	0.000320342
670.100000	0.00032047
670.050000	0.000320597
670.000000	0.000320725
669.950000	0.000320853
669.900000	0.000320981
669.850000	0.000321109
669.800000	0.000321237
669.750000	0.000321365
669.700000	0.000321494
669.650000	0.000321622
669.600000	0.00032175
669.550000	0.000321878
669.500000	0.000322007
669.450000	0.000322135
669.400000	0.000322264
669.350000	0.000322392
669.300000	0.000322521
669.250000	0.000322649
669.200000	0.000322778
669.150000	0.000322907
669.100000	0.000323035
669.050000	0.000323164
669.000000	0.000323293
668.950000	0.000323422
668.900000	0.000323551
668.850000	0.00032368
668.800000	0.000323809
668.750000	0.000323938
668.700000	0.000324067
668.650000	0.000324196
668.600000	0.000324326
668.550000	0.000324455
668.500000	0.000324584
668.450000	0.000324713
668.400000	0.000324843
668.350000	0.000324972
668.300000	0.000325102
668.250000	0.000325231
668.200000	0.000325361
668.150000	0.000325491
668.100000	0.00032562
668.050000	0.00032575
668.000000	0.00032588
667.950000	0.00032601
667.900000	0.00032614
667.850000	0.00032627
667.800000	0.0003264
667.750000	0.00032653
667.700000	0.00032666
667.650000	0.00032679
667.600000	0.00032692
667.550000	0.00032705
667.500000	0.000327181
667.450000	0.000327311
667.400000	0.000327441
667.350000	0.000327572
667.300000	0.000327702
667.250000	0.000327833
667.200000	0.000327963
667.150000	0.000328094
667.100000	0.000328224
667.050000	0.000328355
667.000000	0.000328486
666.950000	0.000328617
666.900000	0.000328748
666.850000	0.000328878
666.800000	0.000329009
666.750000	0.00032914
666.700000	0.000329271
666.650000	0.000329403
666.600000	0.000329534
666.550000	0.000329665
666.500000	0.000329796
666.450000	0.000329927
666.400000	0.000330059
666.350000	0.00033019
666.300000	0.000330322
666.250000	0.000330453
666.200000	0.000330585
666.150000	0.000330716
666.100000	0.000330848
666.050000	0.000330979
666.000000	0.000331111
665.950000	0.000331243
665.900000	0.000331375
665.850000	0.000331507
665.800000	0.000331639
665.750000	0.000331771
665.700000	0.000331903
665.650000	0.000332035
665.600000	0.000332167
665.550000	0.000332299
665.500000	0.000332431
665.450000	0.000332563
665.400000	0.000332696
665.350000	0.000332828
665.300000	0.00033296
665.250000	0.000333093
665.200000	0.000333225
665.150000	0.000333358
665.100000	0.00033349
665.050000	0.000333623
665.000000	0.000333756
664.950000	0.000333889
664.900000	0.000334021
664.850000	0.000334154
664.800000	0.000334287
664.750000	0.00033442
664.700000	0.000334553
664.650000	0.000334686
664.600000	0.000334819
664.550000	0.000334952
664.500000	0.000335085
664.450000	0.000335219
664.400000	0.000335352
664.350000	0.000335485
664.300000	0.000335619
664.250000	0.000335752
664.200000	0.000335885
664.150000	0.000336019
664.100000	0.000336153
664.050000	0.000336286
664.000000	0.00033642
663.950000	0.000336554
663.900000	0.000336687
663.850000	0.000336821
663.800000	0.000336955
663.750000	0.000337089
663.700000	0.000337223
663.650000	0.000337357
663.600000	0.000337491
663.550000	0.000337625
663.500000	0.000337759
663.450000	0.000337893
663.400000	0.000338028
663.350000	0.000338162
663.300000	0.000338296
663.250000	0.000338431
663.200000	0.000338565
663.150000	0.0003387
663.100000	0.000338834
663.050000	0.000338969
663.000000	0.000339103
662.950000	0.000339238
662.900000	0.000339373
662.850000	0.000339508
662.800000	0.000339642
662.750000	0.000339777
662.700000	0.000339912
662.650000	0.000340047
662.600000	0.000340182
662.550000	0.000340317
662.500000	0.000340452
662.450000	0.000340588
662.400000	0.000340723
662.350000	0.000340858
662.300000	0.000340993
662.250000	0.000341129
662.200000	0.000341264
662.150000	0.0003414
662.100000	0.000341535
662.050000	0.000341671
662.000000	0.000341806
661.950000	0.000341942
661.900000	0.000342078
661.850000	0.000342214
661.800000	0.000342349
661.750000	0.000342485
661.700000	0.000342621
661.650000	0.000342757
661.600000	0.000342893
661.550000	0.000343029
661.500000	0.000343165
661.450000	0.000343302
661.400000	0.000343438
661.350000	0.000343574
661.300000	0.00034371
661.250000	0.000343847
661.200000	0.000343983
661.150000	0.00034412
661.100000	0.000344256
661.050000	0.000344393
661.000000	0.000344529
660.950000	0.000344666
660.900000	0.000344803
660.850000	0.000344939
660.800000	0.000345076
660.750000	0.000345213
660.700000	0.00034535
660.650000	0.000345487
660.600000	0.000345624
660.550000	0.000345761
660.500000	0.000345898
660.450000	0.000346035
660.400000	0.000346172
660.350000	0.00034631
660.300000	0.000346447
660.250000	0.000346584
660.200000	0.000346722
660.150000	0.000346859
660.100000	0.000346997
660.050000	0.000347134
660.000000	0.000347272
659.950000	0.000347409
659.900000	0.000347547
659.850000	0.000347685
659.800000	0.000347823
659.750000	0.000347961
659.700000	0.000348098
659.650000	0.000348236
659.600000	0.000348374
659.550000	0.000348512
659.500000	0.000348651
659.450000	0.000348789
659.400000	0.000348927
659.350000	0.000349065
659.300000	0.000349203
659.250000	0.000349342
659.200000	0.00034948
659.150000	0.000349619
659.100000	0.000349757
659.050000	0.000349896
659.000000	0.000350034
658.950000	0.000350173
658.900000	0.000350312
658.850000	0.00035045
658.800000	0.000350589
658.750000	0.000350728
658.700000	0.000350867
658.650000	0.000351006
658.600000	0.000351145
658.550000	0.000351284
658.500000	0.000351423
658.450000	0.000351562
658.400000	0.000351701
658.350000	0.00035184
658.300000	0.00035198
658.250000	0.000352119
658.200000	0.000352258
658.150000	0.000352398
658.100000	0.000352537
658.050000	0.000352677
658.000000	0.000352817
657.950000	0.000352956
657.900000	0.000353096
657.850000	0.000353236
657.800000	0.000353375
657.750000	0.000353515
657.700000	0.000353655
657.650000	0.000353795
657.600000	0.000353935
657.550000	0.000354075
657.500000	0.000354215
657.450000	0.000354355
657.400000	0.000354496
657.350000	0.000354636
657.300000	0.000354776
657.250000	0.000354916
657.200000	0.000355057
657.150000	0.000355197
657.100000	0.000355338
657.050000	0.000355478
657.000000	0.000355619
656.950000	0.000355759
656.900000	0.0003559
656.850000	0.000356041
656.800000	0.000356182
656.750000	0.000356323
656.700000	0.000356463
656.650000	0.000356604
656.600000	0.000356745
656.550000	0.000356886
656.500000	0.000357027
656.450000	0.000357169
656.400000	0.00035731
656.350000	0.000357451
656.300000	0.000357592
656.250000	0.000357734
656.200000	0.000357875
656.150000	0.000358016
656.100000	0.000358158
656.050000	0.0003583
656.000000	0.000358441
655.950000	0.000358583
655.900000	0.000358724
655.850000	0.000358866
655.800000	0.000359008
655.750000	0.00035915
655.700000	0.000359292
655.650000	0.000359434
655.600000	0.000359576
655.550000	0.000359718
655.500000	0.00035986
655.450000	0.000360002
655.400000	0.000360144
655.350000	0.000360286
655.300000	0.000360429
655.250000	0.000360571
655.200000	0.000360713
655.150000	0.000360856
655.100000	0.000360998
655.050000	0.000361141
655.000000	0.000361283
654.950000	0.000361426
654.900000	0.000361569
654.850000	0.000361712
654.800000	0.000361854
654.750000	0.000361997
654.700000	0.00036214
654.650000	0.000362283
654.600000	0.000362426
654.550000	0.000362569
654.500000	0.000362712
654.450000	0.000362855
654.400000	0.000362999
654.350000	0.000363142
654.300000	0.000363285
654.250000	0.000363428
654.200000	0.000363572
654.150000	0.000363715
654.100000	0.000363859
654.050000	0.000364002
654.000000	0.000364146
653.950000	0.00036429
653.900000	0.000364433
653.850000	0.000364577
653.800000	0.000364721
653.750000	0.000364865
653.700000	0.000365009
653.650000	0.000365153
653.600000	0.000365297
653.550000	0.000365441
653.500000	0.000365585
653.450000	0.000365729
653.400000	0.000365873
653.350000	0.000366017
653.300000	0.000366162
653.250000	0.000366306
653.200000	0.000366451
653.150000	0.000366595
653.100000	0.00036674
653.050000	0.000366884
653.000000	0.000367029
652.950000	0.000367173
652.900000	0.000367318
652.850000	0.000367463
652.800000	0.000367608
652.750000	0.000367753
652.700000	0.000367898
652.650000	0.000368042
652.600000	0.000368188
652.550000	0.000368333
652.500000	0.000368478
652.450000	0.000368623
652.400000	0.000368768
652.350000	0.000368913
652.300000	0.000369059
652.250000	0.000369204
652.200000	0.000369349
652.150000	0.000369495
652.100000	0.000369641
652.050000	0.000369786
652.000000	0.000369932
651.950000	0.000370077
651.900000	0.000370223
651.850000	0.000370369
651.800000	0.000370515
651.750000	0.000370661
651.700000	0.000370807
651.650000	0.000370953
651.600000	0.000371099
651.550000	0.000371245
651.500000	0.000371391
651.450000	0.000371537
651.400000	0.000371683
651.350000	0.00037183
651.300000	0.000371976
651.250000	0.000372122
651.200000	0.000372269
651.150000	0.000372415
651.100000	0.000372562
651.050000	0.000372708
651.000000	0.000372855
650.950000	0.000373002
650.900000	0.000373148
650.850000	0.000373295
650.800000	0.000373442
650.750000	0.000373589
650.700000	0.000373736
650.650000	0.000373883
650.600000	0.00037403
650.550000	0.000374177
650.500000	0.000374324
650.450000	0.000374471
650.400000	0.000374619
650.350000	0.000374766
650.300000	0.000374913
650.250000	0.000375061
650.200000	0.000375208
650.150000	0.000375356
650.100000	0.000375503
650.050000	0.000375651
650.000000	0.000375798
649.950000	0.000375946
649.900000	0.000376094
649.850000	0.000376242
649.800000	0.00037639
649.750000	0.000376538
649.700000	0.000376686
649.650000	0.000376834
649.600000	0.000376982
649.550000	0.00037713
649.500000	0.000377278
649.450000	0.000377426
649.400000	0.000377574
649.350000	0.000377723
649.300000	0.000377871
649.250000	0.000378019
649.200000	0.000378168
649.150000	0.000378316
649.100000	0.000378465
649.050000	0.000378614
649.000000	0.000378762
648.950000	0.000378911
648.900000	0.00037906
648.850000	0.000379209
648.800000	0.000379358
648.750000	0.000379506
648.700000	0.000379655
648.650000	0.000379805
648.600000	0.000379954
648.550000	0.000380103
648.500000	0.000380252
648.450000	0.000380401
648.400000	0.00038055
648.350000	0.0003807
648.300000	0.000380849
648.250000	0.000380999
648.200000	0.000381148
648.150000	0.000381298
648.100000	0.000381447
648.050000	0.000381597
648.000000	0.000381747
647.950000	0.000381896
647.900000	0.000382046
647.850000	0.000382196
647.800000	0.000382346
647.750000	0.000382496
647.700000	0.000382646
647.650000	0.000382796
647.600000	0.000382946
647.550000	0.000383096
647.500000	0.000383246
647.450000	0.000383397
647.400000	0.000383547
647.350000	0.000383697
647.300000	0.000383848
647.250000	0.000383998
647.200000	0.000384149
647.150000	0.000384299
647.100000	0.00038445
647.050000	0.0003846
647.000000	0.000384751
646.950000	0.000384902
646.900000	0.000385053
646.850000	0.000385204
646.800000	0.000385354
646.750000	0.000385505
646.700000	0.000385656
646.650000	0.000385808
646.600000	0.000385959
646.550000	0.00038611
646.500000	0.000386261
646.450000	0.000386412
646.400000	0.000386564
646.350000	0.000386715
646.300000	0.000386866
646.250000	0.000387018
646.200000	0.000387169
646.150000	0.000387321
646.100000	0.000387473
646.050000	0.000387624
646.000000	0.000387776
645.950000	0.000387928
645.900000	0.00038808
645.850000	0.000388232
645.800000	0.000388383
645.750000	0.000388535
645.700000	0.000388687
645.650000	0.00038884
645.600000	0.000388992
645.550000	0.000389144
645.500000	0.000389296
645.450000	0.000389448
645.400000	0.000389601
645.350000	0.000389753
645.300000	0.000389906
645.250000	0.000390058
645.200000	0.000390211
645.150000	0.000390363
645.100000	0.000390516
645.050000	0.000390669
645.000000	0.000390821
644.950000	0.000390974
644.900000	0.000391127
644.850000	0.00039128
644.800000	0.000391433
644.750000	0.000391586
644.700000	0.000391739
644.650000	0.000391892
644.600000	0.000392045
644.550000	0.000392198
644.500000	0.000392352
644.450000	0.000392505
644.400000	0.000392658
644.350000	0.000392812
644.300000	0.000392965
644.250000	0.000393119
644.200000	0.000393272
644.150000	0.000393426
644.100000	0.000393579
644.050000	0.000393733
644.000000	0.000393887
643.950000	0.000394041
643.900000	0.000394195
643.850000	0.000394348
643.800000	0.000394502
643.750000	0.000394656
643.700000	0.00039481
643.650000	0.000394965
643.600000	0.000395119
643.550000	0.000395273
643.500000	0.000395427
643.450000	0.000395582
643.400000	0.000395736
643.350000	0.00039589
643.300000	0.000396045
643.250000	0.000396199
643.200000	0.000396354
643.150000	0.000396509
643.100000	0.000396663
643.050000	0.000396818
643.000000	0.000396973
642.950000	0.000397128
642.900000	0.000397282
642.850000	0.000397437
642.800000	0.000397592
642.750000	0.000397747
642.700000	0.000397902
642.650000	0.000398058
642.600000	0.000398213
642.550000	0.000398368
642.500000	0.000398523
642.450000	0.000398679
642.400000	0.000398834
642.350000	0.000398989
642.300000	0.000399145
642.250000	0.0003993
642.200000	0.000399456
642.150000	0.000399612
642.100000	0.000399767
642.050000	0.000399923
642.000000	0.000400079
641.950000	0.000400235
641.900000	0.000400391
641.850000	0.000400546
641.800000	0.000400702
641.750000	0.000400858
641.700000	0.000401015
641.650000	0.000401171
641.600000	0.000401327
641.550000	0.000401483
641.500000	0.000401639
641.450000	0.000401796
641.400000	0.000401952
641.350000	0.000402109
641.300000	0.000402265
641.250000	0.000402422
641.200000	0.000402578
641.150000	0.000402735
641.100000	0.000402892
641.050000	0.000403048
641.000000	0.000403205
640.950000	0.000403362
640.900000	0.000403519
640.850000	0.000403676
640.800000	0.000403833
640.750000	0.00040399
640.700000	0.000404147
640.650000	0.000404304
640.600000	0.000404461
640.550000	0.000404618
640.500000	0.000404776
640.450000	0.000404933
640.400000	0.00040509
640.350000	0.000405248
640.300000	0.000405405
640.250000	0.000405563
640.200000	0.00040572
640.150000	0.000405878
640.100000	0.000406036
640.050000	0.000406194
640.000000	0.000406351
639.950000	0.000406509
639.900000	0.000406667
639.850000	0.000406825
639.800000	0.000406983
639.750000	0.000407141
639.700000	0.000407299
639.650000	0.000407457
639.600000	0.000407615
639.550000	0.000407774
639.500000	0.000407932
639.450000	0.00040809
639.400000	0.000408249
639.350000	0.000408407
639.300000	0.000408566
639.250000	0.000408724
639.200000	0.000408883
639.150000	0.000409041
639.100000	0.0004092
639.050000	0.000409359
639.000000	0.000409518
638.950000	0.000409677
638.900000	0.000409835
638.850000	0.000409994
638.800000	0.000410153
638.750000	0.000410312
638.700000	0.000410471
638.650000	0.000410631
638.600000	0.00041079
638.550000	0.000410949
638.500000	0.000411108
638.450000	0.000411268
638.400000	0.000411427
638.350000	0.000411586
638.300000	0.000411746
638.250000	0.000411905
638.200000	0.000412065
638.150000	0.000412225
638.100000	0.000412384
638.050000	0.000412544
638.000000	0.000412704
637.950000	0.000412864
637.900000	0.000413024
637.850000	0.000413183
637.800000	0.000413343
637.750000	0.000413503
637.700000	0.000413664
637.650000	0.000413824
637.600000	0.000413984
637.550000	0.000414144
637.500000	0.000414304
637.450000	0.000414465
637.400000	0.000414625
637.350000	0.000414785
637.300000	0.000414946
637.250000	0.000415106
637.200000	0.000415267
637.150000	0.000415428
637.100000	0.000415588
637.050000	0.000415749
637.000000	0.00041591
636.950000	0.000416071
636.900000	0.000416231
636.850000	0.000416392
636.800000	0.000416553
636.750000	0.000416714
636.700000	0.000416875
636.650000	0.000417036
636.600000	0.000417198
636.550000	0.000417359
636.500000	0.00041752
636.450000	0.000417681
636.400000	0.000417843
636.350000	0.000418004
636.300000	0.000418166
636.250000	0.000418327
636.200000	0.000418489
636.150000	0.00041865
636.100000	0.000418812
636.050000	0.000418974
636.000000	0.000419135
635.950000	0.000419297
635.900000	0.000419459
635.850000	0.000419621
635.800000	0.000419783
635.750000	0.000419945
635.700000	0.000420107
635.650000	0.000420269
635.600000	0.000420431
635.550000	0.000420593
635.500000	0.000420755
635.450000	0.000420918
635.400000	0.00042108
635.350000	0.000421242
635.300000	0.000421405
635.250000	0.000421567
635.200000	0.00042173
635.150000	0.000421892
635.100000	0.000422055
635.050000	0.000422217
635.000000	0.00042238
634.950000	0.000422543
634.900000	0.000422706
634.850000	0.000422868
634.800000	0.000423031
634.750000	0.000423194
634.700000	0.000423357
634.650000	0.00042352
634.600000	0.000423683
634.550000	0.000423847
634.500000	0.00042401
634.450000	0.000424173
634.400000	0.000424336
634.350000	0.000424499
634.300000	0.000424663
634.250000	0.000424826
634.200000	0.00042499
634.150000	0.000425153
634.100000	0.000425317
634.050000	0.00042548
634.000000	0.000425644
633.950000	0.000425808
633.900000	0.000425971
633.850000	0.000426135
633.800000	0.000426299
633.750000	0.000426463
633.700000	0.000426627
633.650000	0.000426791
633.600000	0.000426955
633.550000	0.000427119
633.500000	0.000427283
633.450000	0.000427447
633.400000	0.000427611
633.350000	0.000427776
633.300000	0.00042794
633.250000	0.000428104
633.200000	0.000428269
633.150000	0.000428433
633.100000	0.000428598
633.050000	0.000428762
633.000000	0.000428927
632.950000	0.000429092
632.900000	0.000429256
632.850000	0.000429421
632.800000	0.000429586
632.750000	0.00042975
632.700000	0.000429915
632.650000	0.00043008
632.600000	0.000430245
632.550000	0.00043041
632.500000	0.000430575
632.450000	0.00043074
632.400000	0.000430906
632.350000	0.000431071
632.300000	0.000431236
632.250000	0.000431401
632.200000	0.000431567
632.150000	0.000431732
632.100000	0.000431897
632.050000	0.000432063
632.000000	0.000432228
631.950000	0.000432394
631.900000	0.000432559
631.850000	0.000432725
631.800000	0.000432891
631.750000	0.000433056
631.700000	0.000433222
631.650000	0.000433388
631.600000	0.000433554
631.550000	0.00043372
631.500000	0.000433886
631.450000	0.000434052
631.400000	0.000434218
631.350000	0.000434384
631.300000	0.00043455
631.250000	0.000434716
631.200000	0.000434883
631.150000	0.000435049
631.100000	0.000435215
631.050000	0.000435381
631.000000	0.000435548
630.950000	0.000435714
630.900000	0.000435881
630.850000	0.000436047
630.800000	0.000436214
630.750000	0.000436381
630.700000	0.000436547
630.650000	0.000436714
630.600000	0.000436881
630.550000	0.000437048
630.500000	0.000437214
630.450000	0.000437381
630.400000	0.000437548
630.350000	0.000437715
630.300000	0.000437882
630.250000	0.000438049
630.200000	0.000438216
630.150000	0.000438384
630.100000	0.000438551
630.050000	0.000438718
630.000000	0.000438885
629.950000	0.000439053
629.900000	0.00043922
629.850000	0.000439387
629.800000	0.000439555
629.750000	0.000439722
629.700000	0.00043989
629.650000	0.000440058
629.600000	0.000440225
629.550000	0.000440393
629.500000	0.000440561
629.450000	0.000440728
629.400000	0.000440896
629.350000	0.000441064
629.300000	0.000441232
629.250000	0.0004414
629.200000	0.000441568
629.150000	0.000441736
629.100000	0.000441904
629.050000	0.000442072
629.000000	0.00044224
628.950000	0.000442408
628.900000	0.000442576
628.850000	0.000442745
628.800000	0.000442913
628.750000	0.000443081
628.700000	0.00044325
628.650000	0.000443418
628.600000	0.000443587
628.550000	0.000443755
628.500000	0.000443924
628.450000	0.000444092
628.400000	0.000444261
628.350000	0.00044443
628.300000	0.000444598
628.250000	0.000444767
628.200000	0.000444936
628.150000	0.000445105
628.100000	0.000445274
628.050000	0.000445443
628.000000	0.000445612
627.950000	0.000445781
627.900000	0.00044595
627.850000	0.000446119
627.800000	0.000446288
627.750000	0.000446457
627.700000	0.000446626
627.650000	0.000446795
627.600000	0.000446965
627.550000	0.000447134
627.500000	0.000447303
627.450000	0.000447473
627.400000	0.000447642
627.350000	0.000447812
627.300000	0.000447981
627.250000	0.000448151
627.200000	0.00044832
627.150000	0.00044849
627.100000	0.00044866
627.050000	0.000448829
627.000000	0.000448999
626.950000	0.000449169
626.900000	0.000449339
626.850000	0.000449509
626.800000	0.000449679
626.750000	0.000449849
626.700000	0.000450019
626.650000	0.000450189
626.600000	0.000450359
626.550000	0.000450529
626.500000	0.000450699
626.450000	0.000450869
626.400000	0.000451039
626.350000	0.00045121
626.300000	0.00045138
626.250000	0.00045155
626.200000	0.000451721
626.150000	0.000451891
626.100000	0.000452061
626.050000	0.000452232
626.000000	0.000452402
625.950000	0.000452573
625.900000	0.000452743
625.850000	0.000452914
625.800000	0.000453085
625.750000	0.000453255
625.700000	0.000453426
625.650000	0.000453597
625.600000	0.000453768
625.550000	0.000453938
625.500000	0.000454109
625.450000	0.00045428
625.400000	0.000454451
625.350000	0.000454622
625.300000	0.000454793
625.250000	0.000454964
625.200000	0.000455135
625.150000	0.000455306
625.100000	0.000455478
625.050000	0.000455649
625.000000	0.00045582
624.950000	0.000455991
624.900000	0.000456162
624.850000	0.000456334
624.800000	0.000456505
624.750000	0.000456676
624.700000	0.000456848
624.650000	0.000457019
624.600000	0.000457191
624.550000	0.000457362
624.500000	0.000457534
624.450000	0.000457705
624.400000	0.000457877
624.350000	0.000458049
624.300000	0.00045822
624.250000	0.000458392
624.200000	0.000458564
624.150000	0.000458736
624.100000	0.000458907
624.050000	0.000459079
624.000000	0.000459251
623.950000	0.000459423
623.900000	0.000459595
623.850000	0.000459767
623.800000	0.000459939
623.750000	0.000460111
623.700000	0.000460283
623.650000	0.000460455
623.600000	0.000460627
623.550000	0.000460799
623.500000	0.000460971
623.450000	0.000461144
623.400000	0.000461316
623.350000	0.000461488
623.300000	0.00046166
623.250000	0.000461833
623.200000	0.000462005
623.150000	0.000462177
623.100000	0.00046235
623.050000	0.000462522
623.000000	0.000462695
622.950000	0.000462867
622.900000	0.000463039
622.850000	0.000463212
622.800000	0.000463385
622.750000	0.000463557
622.700000	0.00046373
622.650000	0.000463902
622.600000	0.000464075
622.550000	0.000464248
622.500000	0.00046442
622.450000	0.000464593
622.400000	0.000464766
622.350000	0.000464939
622.300000	0.000465111
622.250000	0.000465284
622.200000	0.000465457
622.150000	0.00046563
622.100000	0.000465803
622.050000	0.000465976
622.000000	0.000466149
621.950000	0.000466322
621.900000	0.000466495
621.850000	0.000466668
621.800000	0.000466841
621.750000	0.000467014
621.700000	0.000467187
621.650000	0.00046736
621.600000	0.000467533
621.550000	0.000467706
621.500000	0.000467879
621.450000	0.000468053
621.400000	0.000468226
621.350000	0.000468399
621.300000	0.000468572
621.250000	0.000468746
621.200000	0.000468919
621.150000	0.000469092
621.100000	0.000469266
621.050000	0.000469439
621.000000	0.000469612
620.950000	0.000469786
620.900000	0.000469959
620.850000	0.000470132
620.800000	0.000470306
620.750000	0.000470479
620.700000	0.000470653
620.650000	0.000470826
620.600000	0.000471
620.550000	0.000471173
620.500000	0.000471347
620.450000	0.00047152
620.400000	0.000471694
620.350000	0.000471867
620.300000	0.000472041
620.250000	0.000472214
620.200000	0.000472388
620.150000	0.000472562
620.100000	0.000472735
620.050000	0.000472909
620.000000	0.000473083
619.950000	0.000473256
619.900000	0.00047343
619.850000	0.000473604
619.800000	0.000473777
619.750000	0.000473951
619.700000	0.000474125
619.650000	0.000474298
619.600000	0.000474472
619.550000	0.000474646
619.500000	0.000474819
619.450000	0.000474993
619.400000	0.000475167
619.350000	0.000475341
619.300000	0.000475514
619.250000	0.000475688
619.200000	0.000475862
619.150000	0.000476036
619.100000	0.00047621
619.050000	0.000476383
619.000000	0.000476557
618.950000	0.000476731
618.900000	0.000476905
618.850000	0.000477078
618.800000	0.000477252
618.750000	0.000477426
618.700000	0.0004776
618.650000	0.000477774
618.600000	0.000477947
618.550000	0.000478121
618.500000	0.000478295
618.450000	0.000478469
618.400000	0.000478642
618.350000	0.000478816
618.300000	0.00047899
618.250000	0.000479164
618.200000	0.000479337
618.150000	0.000479511
618.100000	0.000479685
618.050000	0.000479859
618.000000	0.000480032
617.950000	0.000480206
617.900000	0.00048038
617.850000	0.000480554
617.800000	0.000480727
617.750000	0.000480901
617.700000	0.000481074
617.650000	0.000481248
617.600000	0.000481422
617.550000	0.000481595
617.500000	0.000481769
617.450000	0.000481943
617.400000	0.000482116
617.350000	0.00048229
617.300000	0.000482463
617.250000	0.000482637
617.200000	0.00048281
617.150000	0.000482984
617.100000	0.000483157
617.050000	0.00048333
617.000000	0.000483504
616.950000	0.000483677
616.900000	0.000483851
616.850000	0.000484024
616.800000	0.000484197
616.750000	0.00048437
616.700000	0.000484544
616.650000	0.000484717
616.600000	0.00048489
616.550000	0.000485063
616.500000	0.000485236
616.450000	0.000485409
616.400000	0.000485582
616.350000	0.000485755
616.300000	0.000485928
616.250000	0.000486101
616.200000	0.000486274
616.150000	0.000486447
616.100000	0.00048662
616.050000	0.000486792
616.000000	0.000486965
615.950000	0.000487138
615.900000	0.00048731
615.850000	0.000487483
615.800000	0.000487655
615.750000	0.000487828
615.700000	0.000488
615.650000	0.000488173
615.600000	0.000488345
615.550000	0.000488517
615.500000	0.000488689
615.450000	0.000488861
615.400000	0.000489033
615.350000	0.000489205
615.300000	0.000489377
615.250000	0.000489549
615.200000	0.000489721
615.150000	0.000489892
615.100000	0.000490064
615.050000	0.000490235
615.000000	0.000490407
614.950000	0.000490578
614.900000	0.000490749
614.850000	0.00049092
614.800000	0.000491092
614.750000	0.000491263
614.700000	0.000491433
614.650000	0.000491604
614.600000	0.000491775
614.550000	0.000491945
614.500000	0.000492116
614.450000	0.000492286
614.400000	0.000492456
614.350000	0.000492627
614.300000	0.000492797
614.250000	0.000492966
614.200000	0.000493136
614.150000	0.000493306
614.100000	0.000493475
614.050000	0.000493645
614.000000	0.000493814
613.950000	0.000493983
613.900000	0.000494152
613.850000	0.00049432
613.800000	0.000494489
613.750000	0.000494657
613.700000	0.000494825
613.650000	0.000494993
613.600000	0.000495161
613.550000	0.000495329
613.500000	0.000495496
613.450000	0.000495663
613.400000	0.00049583
613.350000	0.000495997
613.300000	0.000496164
613.250000	0.00049633
613.200000	0.000496496
613.150000	0.000496661
613.100000	0.000496827
613.050000	0.000496992
613.000000	0.000497157
612.950000	0.000497321
612.900000	0.000497486
612.850000	0.000497649
612.800000	0.000497813
612.750000	0.000497976
612.700000	0.000498139
612.650000	0.000498301
612.600000	0.000498462
612.550000	0.000498624
612.500000	0.000498784
612.450000	0.000498945
612.400000	0.000499104
612.350000	0.000499263
612.300000	0.000499421
612.250000	0.000499578
612.200000	0.000499735
612.150000	0.00049989
612.100000	0.000500045
612.050000	0.000500198
612.000000	0.00050035
611.950000	0.0005005
611.900000	0.000500648
611.850000	0.000500793
611.800000	0.000500933
&
```
