## Supplementary material for "RNA covariation at helix-level resolution for the identification of evolutionarily conserved RNA structure": coolair_classIIi.137-550.nhmmer.1e-5.muscle.sto.withss.surv (part 4 of 4)

```
1216.450000	3.39147e-06
1216.400000	3.39293e-06
1216.350000	3.39439e-06
1216.300000	3.39585e-06
1216.250000	3.39731e-06
1216.200000	3.39877e-06
1216.150000	3.40023e-06
1216.100000	3.40169e-06
1216.050000	3.40316e-06
1216.000000	3.40462e-06
1215.950000	3.40608e-06
1215.900000	3.40755e-06
1215.850000	3.40901e-06
1215.800000	3.41048e-06
1215.750000	3.41195e-06
1215.700000	3.41341e-06
1215.650000	3.41488e-06
1215.600000	3.41635e-06
1215.550000	3.41782e-06
1215.500000	3.41929e-06
1215.450000	3.42076e-06
1215.400000	3.42223e-06
1215.350000	3.4237e-06
1215.300000	3.42518e-06
1215.250000	3.42665e-06
1215.200000	3.42812e-06
1215.150000	3.4296e-06
1215.100000	3.43107e-06
1215.050000	3.43255e-06
1215.000000	3.43402e-06
1214.950000	3.4355e-06
1214.900000	3.43698e-06
1214.850000	3.43846e-06
1214.800000	3.43994e-06
1214.750000	3.44142e-06
1214.700000	3.4429e-06
1214.650000	3.44438e-06
1214.600000	3.44586e-06
1214.550000	3.44734e-06
1214.500000	3.44882e-06
1214.450000	3.45031e-06
1214.400000	3.45179e-06
1214.350000	3.45327e-06
1214.300000	3.45476e-06
1214.250000	3.45625e-06
1214.200000	3.45773e-06
1214.150000	3.45922e-06
1214.100000	3.46071e-06
1214.050000	3.4622e-06
1214.000000	3.46368e-06
1213.950000	3.46517e-06
1213.900000	3.46666e-06
1213.850000	3.46816e-06
1213.800000	3.46965e-06
1213.750000	3.47114e-06
1213.700000	3.47263e-06
1213.650000	3.47413e-06
1213.600000	3.47562e-06
1213.550000	3.47711e-06
1213.500000	3.47861e-06
1213.450000	3.48011e-06
1213.400000	3.4816e-06
1213.350000	3.4831e-06
1213.300000	3.4846e-06
1213.250000	3.4861e-06
1213.200000	3.4876e-06
1213.150000	3.4891e-06
1213.100000	3.4906e-06
1213.050000	3.4921e-06
1213.000000	3.4936e-06
1212.950000	3.4951e-06
1212.900000	3.49661e-06
1212.850000	3.49811e-06
1212.800000	3.49961e-06
1212.750000	3.50112e-06
1212.700000	3.50262e-06
1212.650000	3.50413e-06
1212.600000	3.50564e-06
1212.550000	3.50715e-06
1212.500000	3.50865e-06
1212.450000	3.51016e-06
1212.400000	3.51167e-06
1212.350000	3.51318e-06
1212.300000	3.51469e-06
1212.250000	3.51621e-06
1212.200000	3.51772e-06
1212.150000	3.51923e-06
1212.100000	3.52074e-06
1212.050000	3.52226e-06
1212.000000	3.52377e-06
1211.950000	3.52529e-06
1211.900000	3.52681e-06
1211.850000	3.52832e-06
1211.800000	3.52984e-06
1211.750000	3.53136e-06
1211.700000	3.53288e-06
1211.650000	3.5344e-06
1211.600000	3.53592e-06
1211.550000	3.53744e-06
1211.500000	3.53896e-06
1211.450000	3.54048e-06
1211.400000	3.542e-06
1211.350000	3.54353e-06
1211.300000	3.54505e-06
1211.250000	3.54657e-06
1211.200000	3.5481e-06
1211.150000	3.54963e-06
1211.100000	3.55115e-06
1211.050000	3.55268e-06
1211.000000	3.55421e-06
1210.950000	3.55574e-06
1210.900000	3.55727e-06
1210.850000	3.5588e-06
1210.800000	3.56033e-06
1210.750000	3.56186e-06
1210.700000	3.56339e-06
1210.650000	3.56492e-06
1210.600000	3.56645e-06
1210.550000	3.56799e-06
1210.500000	3.56952e-06
1210.450000	3.57106e-06
1210.400000	3.57259e-06
1210.350000	3.57413e-06
1210.300000	3.57567e-06
1210.250000	3.57721e-06
1210.200000	3.57874e-06
1210.150000	3.58028e-06
1210.100000	3.58182e-06
1210.050000	3.58336e-06
1210.000000	3.5849e-06
1209.950000	3.58645e-06
1209.900000	3.58799e-06
1209.850000	3.58953e-06
1209.800000	3.59108e-06
1209.750000	3.59262e-06
1209.700000	3.59417e-06
1209.650000	3.59571e-06
1209.600000	3.59726e-06
1209.550000	3.5988e-06
1209.500000	3.60035e-06
1209.450000	3.6019e-06
1209.400000	3.60345e-06
1209.350000	3.605e-06
1209.300000	3.60655e-06
1209.250000	3.6081e-06
1209.200000	3.60965e-06
1209.150000	3.61121e-06
1209.100000	3.61276e-06
1209.050000	3.61431e-06
1209.000000	3.61587e-06
1208.950000	3.61742e-06
1208.900000	3.61898e-06
1208.850000	3.62053e-06
1208.800000	3.62209e-06
1208.750000	3.62365e-06
1208.700000	3.62521e-06
1208.650000	3.62677e-06
1208.600000	3.62833e-06
1208.550000	3.62989e-06
1208.500000	3.63145e-06
1208.450000	3.63301e-06
1208.400000	3.63457e-06
1208.350000	3.63614e-06
1208.300000	3.6377e-06
1208.250000	3.63926e-06
1208.200000	3.64083e-06
1208.150000	3.64239e-06
1208.100000	3.64396e-06
1208.050000	3.64553e-06
1208.000000	3.6471e-06
1207.950000	3.64867e-06
1207.900000	3.65023e-06
1207.850000	3.6518e-06
1207.800000	3.65337e-06
1207.750000	3.65495e-06
1207.700000	3.65652e-06
1207.650000	3.65809e-06
1207.600000	3.65966e-06
1207.550000	3.66124e-06
1207.500000	3.66281e-06
1207.450000	3.66439e-06
1207.400000	3.66596e-06
1207.350000	3.66754e-06
1207.300000	3.66912e-06
1207.250000	3.6707e-06
1207.200000	3.67227e-06
1207.150000	3.67385e-06
1207.100000	3.67543e-06
1207.050000	3.67701e-06
1207.000000	3.6786e-06
1206.950000	3.68018e-06
1206.900000	3.68176e-06
1206.850000	3.68334e-06
1206.800000	3.68493e-06
1206.750000	3.68651e-06
1206.700000	3.6881e-06
1206.650000	3.68968e-06
1206.600000	3.69127e-06
1206.550000	3.69286e-06
1206.500000	3.69445e-06
1206.450000	3.69604e-06
1206.400000	3.69763e-06
1206.350000	3.69922e-06
1206.300000	3.70081e-06
1206.250000	3.7024e-06
1206.200000	3.70399e-06
1206.150000	3.70558e-06
1206.100000	3.70718e-06
1206.050000	3.70877e-06
1206.000000	3.71037e-06
1205.950000	3.71196e-06
1205.900000	3.71356e-06
1205.850000	3.71516e-06
1205.800000	3.71675e-06
1205.750000	3.71835e-06
1205.700000	3.71995e-06
1205.650000	3.72155e-06
1205.600000	3.72315e-06
1205.550000	3.72475e-06
1205.500000	3.72635e-06
1205.450000	3.72796e-06
1205.400000	3.72956e-06
1205.350000	3.73116e-06
1205.300000	3.73277e-06
1205.250000	3.73437e-06
1205.200000	3.73598e-06
1205.150000	3.73759e-06
1205.100000	3.7392e-06
1205.050000	3.7408e-06
1205.000000	3.74241e-06
1204.950000	3.74402e-06
1204.900000	3.74563e-06
1204.850000	3.74724e-06
1204.800000	3.74885e-06
1204.750000	3.75047e-06
1204.700000	3.75208e-06
1204.650000	3.75369e-06
1204.600000	3.75531e-06
1204.550000	3.75692e-06
1204.500000	3.75854e-06
1204.450000	3.76015e-06
1204.400000	3.76177e-06
1204.350000	3.76339e-06
1204.300000	3.76501e-06
1204.250000	3.76663e-06
1204.200000	3.76825e-06
1204.150000	3.76987e-06
1204.100000	3.77149e-06
1204.050000	3.77311e-06
1204.000000	3.77473e-06
1203.950000	3.77636e-06
1203.900000	3.77798e-06
1203.850000	3.77961e-06
1203.800000	3.78123e-06
1203.750000	3.78286e-06
1203.700000	3.78449e-06
1203.650000	3.78611e-06
1203.600000	3.78774e-06
1203.550000	3.78937e-06
1203.500000	3.791e-06
1203.450000	3.79263e-06
1203.400000	3.79426e-06
1203.350000	3.79589e-06
1203.300000	3.79753e-06
1203.250000	3.79916e-06
1203.200000	3.80079e-06
1203.150000	3.80243e-06
1203.100000	3.80406e-06
1203.050000	3.8057e-06
1203.000000	3.80734e-06
1202.950000	3.80897e-06
1202.900000	3.81061e-06
1202.850000	3.81225e-06
1202.800000	3.81389e-06
1202.750000	3.81553e-06
1202.700000	3.81717e-06
1202.650000	3.81881e-06
1202.600000	3.82045e-06
1202.550000	3.8221e-06
1202.500000	3.82374e-06
1202.450000	3.82539e-06
1202.400000	3.82703e-06
1202.350000	3.82868e-06
1202.300000	3.83032e-06
1202.250000	3.83197e-06
1202.200000	3.83362e-06
1202.150000	3.83527e-06
1202.100000	3.83692e-06
1202.050000	3.83857e-06
1202.000000	3.84022e-06
1201.950000	3.84187e-06
1201.900000	3.84352e-06
1201.850000	3.84517e-06
1201.800000	3.84683e-06
1201.750000	3.84848e-06
1201.700000	3.85014e-06
1201.650000	3.85179e-06
1201.600000	3.85345e-06
1201.550000	3.85511e-06
1201.500000	3.85677e-06
1201.450000	3.85842e-06
1201.400000	3.86008e-06
1201.350000	3.86174e-06
1201.300000	3.8634e-06
1201.250000	3.86507e-06
1201.200000	3.86673e-06
1201.150000	3.86839e-06
1201.100000	3.87006e-06
1201.050000	3.87172e-06
1201.000000	3.87338e-06
1200.950000	3.87505e-06
1200.900000	3.87672e-06
1200.850000	3.87838e-06
1200.800000	3.88005e-06
1200.750000	3.88172e-06
1200.700000	3.88339e-06
1200.650000	3.88506e-06
1200.600000	3.88673e-06
1200.550000	3.8884e-06
1200.500000	3.89008e-06
1200.450000	3.89175e-06
1200.400000	3.89342e-06
1200.350000	3.8951e-06
1200.300000	3.89677e-06
1200.250000	3.89845e-06
1200.200000	3.90012e-06
1200.150000	3.9018e-06
1200.100000	3.90348e-06
1200.050000	3.90516e-06
1200.000000	3.90684e-06
1199.950000	3.90852e-06
1199.900000	3.9102e-06
1199.850000	3.91188e-06
1199.800000	3.91356e-06
1199.750000	3.91525e-06
1199.700000	3.91693e-06
1199.650000	3.91861e-06
1199.600000	3.9203e-06
1199.550000	3.92199e-06
1199.500000	3.92367e-06
1199.450000	3.92536e-06
1199.400000	3.92705e-06
1199.350000	3.92874e-06
1199.300000	3.93043e-06
1199.250000	3.93212e-06
1199.200000	3.93381e-06
1199.150000	3.9355e-06
1199.100000	3.93719e-06
1199.050000	3.93889e-06
1199.000000	3.94058e-06
1198.950000	3.94227e-06
1198.900000	3.94397e-06
1198.850000	3.94567e-06
1198.800000	3.94736e-06
1198.750000	3.94906e-06
1198.700000	3.95076e-06
1198.650000	3.95246e-06
1198.600000	3.95416e-06
1198.550000	3.95586e-06
1198.500000	3.95756e-06
1198.450000	3.95926e-06
1198.400000	3.96096e-06
1198.350000	3.96267e-06
1198.300000	3.96437e-06
1198.250000	3.96608e-06
1198.200000	3.96778e-06
1198.150000	3.96949e-06
1198.100000	3.9712e-06
1198.050000	3.9729e-06
1198.000000	3.97461e-06
1197.950000	3.97632e-06
1197.900000	3.97803e-06
1197.850000	3.97974e-06
1197.800000	3.98145e-06
1197.750000	3.98317e-06
1197.700000	3.98488e-06
1197.650000	3.98659e-06
1197.600000	3.98831e-06
1197.550000	3.99002e-06
1197.500000	3.99174e-06
1197.450000	3.99346e-06
1197.400000	3.99517e-06
1197.350000	3.99689e-06
1197.300000	3.99861e-06
1197.250000	4.00033e-06
1197.200000	4.00205e-06
1197.150000	4.00377e-06
1197.100000	4.00549e-06
1197.050000	4.00722e-06
1197.000000	4.00894e-06
1196.950000	4.01066e-06
1196.900000	4.01239e-06
1196.850000	4.01411e-06
1196.800000	4.01584e-06
1196.750000	4.01757e-06
1196.700000	4.0193e-06
1196.650000	4.02102e-06
1196.600000	4.02275e-06
1196.550000	4.02448e-06
1196.500000	4.02621e-06
1196.450000	4.02795e-06
1196.400000	4.02968e-06
1196.350000	4.03141e-06
1196.300000	4.03314e-06
1196.250000	4.03488e-06
1196.200000	4.03661e-06
1196.150000	4.03835e-06
1196.100000	4.04009e-06
1196.050000	4.04182e-06
1196.000000	4.04356e-06
1195.950000	4.0453e-06
1195.900000	4.04704e-06
1195.850000	4.04878e-06
1195.800000	4.05052e-06
1195.750000	4.05227e-06
1195.700000	4.05401e-06
1195.650000	4.05575e-06
1195.600000	4.0575e-06
1195.550000	4.05924e-06
1195.500000	4.06099e-06
1195.450000	4.06273e-06
1195.400000	4.06448e-06
1195.350000	4.06623e-06
1195.300000	4.06798e-06
1195.250000	4.06973e-06
1195.200000	4.07148e-06
1195.150000	4.07323e-06
1195.100000	4.07498e-06
1195.050000	4.07673e-06
1195.000000	4.07848e-06
1194.950000	4.08024e-06
1194.900000	4.08199e-06
1194.850000	4.08375e-06
1194.800000	4.08551e-06
1194.750000	4.08726e-06
1194.700000	4.08902e-06
1194.650000	4.09078e-06
1194.600000	4.09254e-06
1194.550000	4.0943e-06
1194.500000	4.09606e-06
1194.450000	4.09782e-06
1194.400000	4.09958e-06
1194.350000	4.10135e-06
1194.300000	4.10311e-06
1194.250000	4.10487e-06
1194.200000	4.10664e-06
1194.150000	4.10841e-06
1194.100000	4.11017e-06
1194.050000	4.11194e-06
1194.000000	4.11371e-06
1193.950000	4.11548e-06
1193.900000	4.11725e-06
1193.850000	4.11902e-06
1193.800000	4.12079e-06
1193.750000	4.12256e-06
1193.700000	4.12433e-06
1193.650000	4.12611e-06
1193.600000	4.12788e-06
1193.550000	4.12966e-06
1193.500000	4.13143e-06
1193.450000	4.13321e-06
1193.400000	4.13499e-06
1193.350000	4.13677e-06
1193.300000	4.13855e-06
1193.250000	4.14033e-06
1193.200000	4.14211e-06
1193.150000	4.14389e-06
1193.100000	4.14567e-06
1193.050000	4.14745e-06
1193.000000	4.14924e-06
1192.950000	4.15102e-06
1192.900000	4.15281e-06
1192.850000	4.15459e-06
1192.800000	4.15638e-06
1192.750000	4.15817e-06
1192.700000	4.15995e-06
1192.650000	4.16174e-06
1192.600000	4.16353e-06
1192.550000	4.16532e-06
1192.500000	4.16712e-06
1192.450000	4.16891e-06
1192.400000	4.1707e-06
1192.350000	4.17249e-06
1192.300000	4.17429e-06
1192.250000	4.17608e-06
1192.200000	4.17788e-06
1192.150000	4.17968e-06
1192.100000	4.18147e-06
1192.050000	4.18327e-06
1192.000000	4.18507e-06
1191.950000	4.18687e-06
1191.900000	4.18867e-06
1191.850000	4.19047e-06
1191.800000	4.19227e-06
1191.750000	4.19408e-06
1191.700000	4.19588e-06
1191.650000	4.19769e-06
1191.600000	4.19949e-06
1191.550000	4.2013e-06
1191.500000	4.2031e-06
1191.450000	4.20491e-06
1191.400000	4.20672e-06
1191.350000	4.20853e-06
1191.300000	4.21034e-06
1191.250000	4.21215e-06
1191.200000	4.21396e-06
1191.150000	4.21577e-06
1191.100000	4.21759e-06
1191.050000	4.2194e-06
1191.000000	4.22122e-06
1190.950000	4.22303e-06
1190.900000	4.22485e-06
1190.850000	4.22666e-06
1190.800000	4.22848e-06
1190.750000	4.2303e-06
1190.700000	4.23212e-06
1190.650000	4.23394e-06
1190.600000	4.23576e-06
1190.550000	4.23758e-06
1190.500000	4.2394e-06
1190.450000	4.24123e-06
1190.400000	4.24305e-06
1190.350000	4.24488e-06
1190.300000	4.2467e-06
1190.250000	4.24853e-06
1190.200000	4.25035e-06
1190.150000	4.25218e-06
1190.100000	4.25401e-06
1190.050000	4.25584e-06
1190.000000	4.25767e-06
1189.950000	4.2595e-06
1189.900000	4.26133e-06
1189.850000	4.26317e-06
1189.800000	4.265e-06
1189.750000	4.26683e-06
1189.700000	4.26867e-06
1189.650000	4.2705e-06
1189.600000	4.27234e-06
1189.550000	4.27418e-06
1189.500000	4.27602e-06
1189.450000	4.27786e-06
1189.400000	4.2797e-06
1189.350000	4.28154e-06
1189.300000	4.28338e-06
1189.250000	4.28522e-06
1189.200000	4.28706e-06
1189.150000	4.28891e-06
1189.100000	4.29075e-06
1189.050000	4.2926e-06
1189.000000	4.29444e-06
1188.950000	4.29629e-06
1188.900000	4.29814e-06
1188.850000	4.29998e-06
1188.800000	4.30183e-06
1188.750000	4.30368e-06
1188.700000	4.30553e-06
1188.650000	4.30739e-06
1188.600000	4.30924e-06
1188.550000	4.31109e-06
1188.500000	4.31295e-06
1188.450000	4.3148e-06
1188.400000	4.31666e-06
1188.350000	4.31851e-06
1188.300000	4.32037e-06
1188.250000	4.32223e-06
1188.200000	4.32409e-06
1188.150000	4.32595e-06
1188.100000	4.32781e-06
1188.050000	4.32967e-06
1188.000000	4.33153e-06
1187.950000	4.33339e-06
1187.900000	4.33526e-06
1187.850000	4.33712e-06
1187.800000	4.33899e-06
1187.750000	4.34085e-06
1187.700000	4.34272e-06
1187.650000	4.34459e-06
1187.600000	4.34645e-06
1187.550000	4.34832e-06
1187.500000	4.35019e-06
1187.450000	4.35206e-06
1187.400000	4.35394e-06
1187.350000	4.35581e-06
1187.300000	4.35768e-06
1187.250000	4.35956e-06
1187.200000	4.36143e-06
1187.150000	4.36331e-06
1187.100000	4.36518e-06
1187.050000	4.36706e-06
1187.000000	4.36894e-06
1186.950000	4.37082e-06
1186.900000	4.3727e-06
1186.850000	4.37458e-06
1186.800000	4.37646e-06
1186.750000	4.37834e-06
1186.700000	4.38022e-06
1186.650000	4.38211e-06
1186.600000	4.38399e-06
1186.550000	4.38588e-06
1186.500000	4.38776e-06
1186.450000	4.38965e-06
1186.400000	4.39154e-06
1186.350000	4.39343e-06
1186.300000	4.39532e-06
1186.250000	4.39721e-06
1186.200000	4.3991e-06
1186.150000	4.40099e-06
1186.100000	4.40288e-06
1186.050000	4.40478e-06
1186.000000	4.40667e-06
1185.950000	4.40857e-06
1185.900000	4.41046e-06
1185.850000	4.41236e-06
1185.800000	4.41426e-06
1185.750000	4.41615e-06
1185.700000	4.41805e-06
1185.650000	4.41995e-06
1185.600000	4.42185e-06
1185.550000	4.42376e-06
1185.500000	4.42566e-06
1185.450000	4.42756e-06
1185.400000	4.42947e-06
1185.350000	4.43137e-06
1185.300000	4.43328e-06
1185.250000	4.43518e-06
1185.200000	4.43709e-06
1185.150000	4.439e-06
1185.100000	4.44091e-06
1185.050000	4.44282e-06
1185.000000	4.44473e-06
1184.950000	4.44664e-06
1184.900000	4.44855e-06
1184.850000	4.45046e-06
1184.800000	4.45238e-06
1184.750000	4.45429e-06
1184.700000	4.45621e-06
1184.650000	4.45812e-06
1184.600000	4.46004e-06
1184.550000	4.46196e-06
1184.500000	4.46388e-06
1184.450000	4.4658e-06
1184.400000	4.46772e-06
1184.350000	4.46964e-06
1184.300000	4.47156e-06
1184.250000	4.47349e-06
1184.200000	4.47541e-06
1184.150000	4.47733e-06
1184.100000	4.47926e-06
1184.050000	4.48119e-06
1184.000000	4.48311e-06
1183.950000	4.48504e-06
1183.900000	4.48697e-06
1183.850000	4.4889e-06
1183.800000	4.49083e-06
1183.750000	4.49276e-06
1183.700000	4.49469e-06
1183.650000	4.49663e-06
1183.600000	4.49856e-06
1183.550000	4.50049e-06
1183.500000	4.50243e-06
1183.450000	4.50437e-06
1183.400000	4.5063e-06
1183.350000	4.50824e-06
1183.300000	4.51018e-06
1183.250000	4.51212e-06
1183.200000	4.51406e-06
1183.150000	4.516e-06
1183.100000	4.51794e-06
1183.050000	4.51989e-06
1183.000000	4.52183e-06
1182.950000	4.52377e-06
1182.900000	4.52572e-06
1182.850000	4.52767e-06
1182.800000	4.52961e-06
1182.750000	4.53156e-06
1182.700000	4.53351e-06
1182.650000	4.53546e-06
1182.600000	4.53741e-06
1182.550000	4.53936e-06
1182.500000	4.54131e-06
1182.450000	4.54327e-06
1182.400000	4.54522e-06
1182.350000	4.54718e-06
1182.300000	4.54913e-06
1182.250000	4.55109e-06
1182.200000	4.55304e-06
1182.150000	4.555e-06
1182.100000	4.55696e-06
1182.050000	4.55892e-06
1182.000000	4.56088e-06
1181.950000	4.56284e-06
1181.900000	4.56481e-06
1181.850000	4.56677e-06
1181.800000	4.56873e-06
1181.750000	4.5707e-06
1181.700000	4.57266e-06
1181.650000	4.57463e-06
1181.600000	4.5766e-06
1181.550000	4.57856e-06
1181.500000	4.58053e-06
1181.450000	4.5825e-06
1181.400000	4.58447e-06
1181.350000	4.58645e-06
1181.300000	4.58842e-06
1181.250000	4.59039e-06
1181.200000	4.59237e-06
1181.150000	4.59434e-06
1181.100000	4.59632e-06
1181.050000	4.59829e-06
1181.000000	4.60027e-06
1180.950000	4.60225e-06
1180.900000	4.60423e-06
1180.850000	4.60621e-06
1180.800000	4.60819e-06
1180.750000	4.61017e-06
1180.700000	4.61215e-06
1180.650000	4.61414e-06
1180.600000	4.61612e-06
1180.550000	4.61811e-06
1180.500000	4.62009e-06
1180.450000	4.62208e-06
1180.400000	4.62407e-06
1180.350000	4.62605e-06
1180.300000	4.62804e-06
1180.250000	4.63003e-06
1180.200000	4.63203e-06
1180.150000	4.63402e-06
1180.100000	4.63601e-06
1180.050000	4.638e-06
1180.000000	4.64e-06
1179.950000	4.64199e-06
1179.900000	4.64399e-06
1179.850000	4.64599e-06
1179.800000	4.64799e-06
1179.750000	4.64998e-06
1179.700000	4.65198e-06
1179.650000	4.65398e-06
1179.600000	4.65599e-06
1179.550000	4.65799e-06
1179.500000	4.65999e-06
1179.450000	4.662e-06
1179.400000	4.664e-06
1179.350000	4.66601e-06
1179.300000	4.66801e-06
1179.250000	4.67002e-06
1179.200000	4.67203e-06
1179.150000	4.67404e-06
1179.100000	4.67605e-06
1179.050000	4.67806e-06
1179.000000	4.68007e-06
1178.950000	4.68208e-06
1178.900000	4.6841e-06
1178.850000	4.68611e-06
1178.800000	4.68813e-06
1178.750000	4.69014e-06
1178.700000	4.69216e-06
1178.650000	4.69418e-06
1178.600000	4.6962e-06
1178.550000	4.69822e-06
1178.500000	4.70024e-06
1178.450000	4.70226e-06
1178.400000	4.70428e-06
1178.350000	4.7063e-06
1178.300000	4.70833e-06
1178.250000	4.71035e-06
1178.200000	4.71238e-06
1178.150000	4.7144e-06
1178.100000	4.71643e-06
1178.050000	4.71846e-06
1178.000000	4.72049e-06
1177.950000	4.72252e-06
1177.900000	4.72455e-06
1177.850000	4.72658e-06
1177.800000	4.72861e-06
1177.750000	4.73065e-06
1177.700000	4.73268e-06
1177.650000	4.73472e-06
1177.600000	4.73675e-06
1177.550000	4.73879e-06
1177.500000	4.74083e-06
1177.450000	4.74287e-06
1177.400000	4.74491e-06
1177.350000	4.74695e-06
1177.300000	4.74899e-06
1177.250000	4.75103e-06
1177.200000	4.75307e-06
1177.150000	4.75512e-06
1177.100000	4.75716e-06
1177.050000	4.75921e-06
1177.000000	4.76125e-06
1176.950000	4.7633e-06
1176.900000	4.76535e-06
1176.850000	4.7674e-06
1176.800000	4.76945e-06
1176.750000	4.7715e-06
1176.700000	4.77355e-06
1176.650000	4.77561e-06
1176.600000	4.77766e-06
1176.550000	4.77971e-06
1176.500000	4.78177e-06
1176.450000	4.78383e-06
1176.400000	4.78588e-06
1176.350000	4.78794e-06
1176.300000	4.79e-06
1176.250000	4.79206e-06
1176.200000	4.79412e-06
1176.150000	4.79618e-06
1176.100000	4.79825e-06
1176.050000	4.80031e-06
1176.000000	4.80237e-06
1175.950000	4.80444e-06
1175.900000	4.8065e-06
1175.850000	4.80857e-06
1175.800000	4.81064e-06
1175.750000	4.81271e-06
1175.700000	4.81478e-06
1175.650000	4.81685e-06
1175.600000	4.81892e-06
1175.550000	4.82099e-06
1175.500000	4.82307e-06
1175.450000	4.82514e-06
1175.400000	4.82721e-06
1175.350000	4.82929e-06
1175.300000	4.83137e-06
1175.250000	4.83344e-06
1175.200000	4.83552e-06
1175.150000	4.8376e-06
1175.100000	4.83968e-06
1175.050000	4.84176e-06
1175.000000	4.84385e-06
1174.950000	4.84593e-06
1174.900000	4.84801e-06
1174.850000	4.8501e-06
1174.800000	4.85218e-06
1174.750000	4.85427e-06
1174.700000	4.85636e-06
1174.650000	4.85845e-06
1174.600000	4.86054e-06
1174.550000	4.86263e-06
1174.500000	4.86472e-06
1174.450000	4.86681e-06
1174.400000	4.8689e-06
1174.350000	4.871e-06
1174.300000	4.87309e-06
1174.250000	4.87519e-06
1174.200000	4.87728e-06
1174.150000	4.87938e-06
1174.100000	4.88148e-06
1174.050000	4.88358e-06
1174.000000	4.88568e-06
1173.950000	4.88778e-06
1173.900000	4.88988e-06
1173.850000	4.89198e-06
1173.800000	4.89409e-06
1173.750000	4.89619e-06
1173.700000	4.8983e-06
1173.650000	4.9004e-06
1173.600000	4.90251e-06
1173.550000	4.90462e-06
1173.500000	4.90673e-06
1173.450000	4.90884e-06
1173.400000	4.91095e-06
1173.350000	4.91306e-06
1173.300000	4.91517e-06
1173.250000	4.91729e-06
1173.200000	4.9194e-06
1173.150000	4.92152e-06
1173.100000	4.92363e-06
1173.050000	4.92575e-06
1173.000000	4.92787e-06
1172.950000	4.92999e-06
1172.900000	4.93211e-06
1172.850000	4.93423e-06
1172.800000	4.93635e-06
1172.750000	4.93848e-06
1172.700000	4.9406e-06
1172.650000	4.94272e-06
1172.600000	4.94485e-06
1172.550000	4.94698e-06
1172.500000	4.9491e-06
1172.450000	4.95123e-06
1172.400000	4.95336e-06
1172.350000	4.95549e-06
1172.300000	4.95762e-06
1172.250000	4.95975e-06
1172.200000	4.96189e-06
1172.150000	4.96402e-06
1172.100000	4.96616e-06
1172.050000	4.96829e-06
1172.000000	4.97043e-06
1171.950000	4.97256e-06
1171.900000	4.9747e-06
1171.850000	4.97684e-06
1171.800000	4.97898e-06
1171.750000	4.98112e-06
1171.700000	4.98327e-06
1171.650000	4.98541e-06
1171.600000	4.98755e-06
1171.550000	4.9897e-06
1171.500000	4.99184e-06
1171.450000	4.99399e-06
1171.400000	4.99614e-06
1171.350000	4.99829e-06
1171.300000	5.00044e-06
1171.250000	5.00259e-06
1171.200000	5.00474e-06
1171.150000	5.00689e-06
1171.100000	5.00904e-06
1171.050000	5.0112e-06
1171.000000	5.01335e-06
1170.950000	5.01551e-06
1170.900000	5.01766e-06
1170.850000	5.01982e-06
1170.800000	5.02198e-06
1170.750000	5.02414e-06
1170.700000	5.0263e-06
1170.650000	5.02846e-06
1170.600000	5.03063e-06
1170.550000	5.03279e-06
1170.500000	5.03495e-06
1170.450000	5.03712e-06
1170.400000	5.03928e-06
1170.350000	5.04145e-06
1170.300000	5.04362e-06
1170.250000	5.04579e-06
1170.200000	5.04796e-06
1170.150000	5.05013e-06
1170.100000	5.0523e-06
1170.050000	5.05447e-06
1170.000000	5.05665e-06
1169.950000	5.05882e-06
1169.900000	5.061e-06
1169.850000	5.06317e-06
1169.800000	5.06535e-06
1169.750000	5.06753e-06
1169.700000	5.06971e-06
1169.650000	5.07189e-06
1169.600000	5.07407e-06
1169.550000	5.07625e-06
1169.500000	5.07843e-06
1169.450000	5.08062e-06
1169.400000	5.0828e-06
1169.350000	5.08499e-06
1169.300000	5.08718e-06
1169.250000	5.08936e-06
1169.200000	5.09155e-06
1169.150000	5.09374e-06
1169.100000	5.09593e-06
1169.050000	5.09812e-06
1169.000000	5.10032e-06
1168.950000	5.10251e-06
1168.900000	5.1047e-06
1168.850000	5.1069e-06
1168.800000	5.10909e-06
1168.750000	5.11129e-06
1168.700000	5.11349e-06
1168.650000	5.11569e-06
1168.600000	5.11789e-06
1168.550000	5.12009e-06
1168.500000	5.12229e-06
1168.450000	5.12449e-06
1168.400000	5.1267e-06
1168.350000	5.1289e-06
1168.300000	5.13111e-06
1168.250000	5.13331e-06
1168.200000	5.13552e-06
1168.150000	5.13773e-06
1168.100000	5.13994e-06
1168.050000	5.14215e-06
1168.000000	5.14436e-06
1167.950000	5.14657e-06
1167.900000	5.14879e-06
1167.850000	5.151e-06
1167.800000	5.15322e-06
1167.750000	5.15543e-06
1167.700000	5.15765e-06
1167.650000	5.15987e-06
1167.600000	5.16209e-06
1167.550000	5.16431e-06
1167.500000	5.16653e-06
1167.450000	5.16875e-06
1167.400000	5.17097e-06
1167.350000	5.17319e-06
1167.300000	5.17542e-06
1167.250000	5.17764e-06
1167.200000	5.17987e-06
1167.150000	5.1821e-06
1167.100000	5.18433e-06
1167.050000	5.18656e-06
1167.000000	5.18879e-06
1166.950000	5.19102e-06
1166.900000	5.19325e-06
1166.850000	5.19548e-06
1166.800000	5.19772e-06
1166.750000	5.19995e-06
1166.700000	5.20219e-06
1166.650000	5.20443e-06
1166.600000	5.20666e-06
1166.550000	5.2089e-06
1166.500000	5.21114e-06
1166.450000	5.21338e-06
1166.400000	5.21563e-06
1166.350000	5.21787e-06
1166.300000	5.22011e-06
1166.250000	5.22236e-06
1166.200000	5.2246e-06
1166.150000	5.22685e-06
1166.100000	5.2291e-06
1166.050000	5.23135e-06
1166.000000	5.2336e-06
1165.950000	5.23585e-06
1165.900000	5.2381e-06
1165.850000	5.24035e-06
1165.800000	5.2426e-06
1165.750000	5.24486e-06
1165.700000	5.24711e-06
1165.650000	5.24937e-06
1165.600000	5.25163e-06
1165.550000	5.25389e-06
1165.500000	5.25615e-06
1165.450000	5.25841e-06
1165.400000	5.26067e-06
1165.350000	5.26293e-06
1165.300000	5.26519e-06
1165.250000	5.26746e-06
1165.200000	5.26972e-06
1165.150000	5.27199e-06
1165.100000	5.27426e-06
1165.050000	5.27652e-06
1165.000000	5.27879e-06
1164.950000	5.28106e-06
1164.900000	5.28333e-06
1164.850000	5.28561e-06
1164.800000	5.28788e-06
1164.750000	5.29015e-06
1164.700000	5.29243e-06
1164.650000	5.2947e-06
1164.600000	5.29698e-06
1164.550000	5.29926e-06
1164.500000	5.30154e-06
1164.450000	5.30382e-06
1164.400000	5.3061e-06
1164.350000	5.30838e-06
1164.300000	5.31066e-06
1164.250000	5.31295e-06
1164.200000	5.31523e-06
1164.150000	5.31752e-06
1164.100000	5.3198e-06
1164.050000	5.32209e-06
1164.000000	5.32438e-06
1163.950000	5.32667e-06
1163.900000	5.32896e-06
1163.850000	5.33125e-06
1163.800000	5.33354e-06
1163.750000	5.33584e-06
1163.700000	5.33813e-06
1163.650000	5.34043e-06
1163.600000	5.34272e-06
1163.550000	5.34502e-06
1163.500000	5.34732e-06
1163.450000	5.34962e-06
1163.400000	5.35192e-06
1163.350000	5.35422e-06
1163.300000	5.35652e-06
1163.250000	5.35883e-06
1163.200000	5.36113e-06
1163.150000	5.36344e-06
1163.100000	5.36574e-06
1163.050000	5.36805e-06
1163.000000	5.37036e-06
1162.950000	5.37267e-06
1162.900000	5.37498e-06
1162.850000	5.37729e-06
1162.800000	5.3796e-06
1162.750000	5.38192e-06
1162.700000	5.38423e-06
1162.650000	5.38655e-06
1162.600000	5.38886e-06
1162.550000	5.39118e-06
1162.500000	5.3935e-06
1162.450000	5.39582e-06
1162.400000	5.39814e-06
1162.350000	5.40046e-06
1162.300000	5.40278e-06
1162.250000	5.4051e-06
1162.200000	5.40743e-06
1162.150000	5.40975e-06
1162.100000	5.41208e-06
1162.050000	5.41441e-06
1162.000000	5.41674e-06
1161.950000	5.41906e-06
1161.900000	5.4214e-06
1161.850000	5.42373e-06
1161.800000	5.42606e-06
1161.750000	5.42839e-06
1161.700000	5.43073e-06
1161.650000	5.43306e-06
1161.600000	5.4354e-06
1161.550000	5.43774e-06
1161.500000	5.44007e-06
1161.450000	5.44241e-06
1161.400000	5.44475e-06
1161.350000	5.44709e-06
1161.300000	5.44944e-06
1161.250000	5.45178e-06
1161.200000	5.45413e-06
1161.150000	5.45647e-06
1161.100000	5.45882e-06
1161.050000	5.46116e-06
1161.000000	5.46351e-06
1160.950000	5.46586e-06
1160.900000	5.46821e-06
1160.850000	5.47056e-06
1160.800000	5.47292e-06
1160.750000	5.47527e-06
1160.700000	5.47762e-06
1160.650000	5.47998e-06
1160.600000	5.48234e-06
1160.550000	5.48469e-06
1160.500000	5.48705e-06
1160.450000	5.48941e-06
1160.400000	5.49177e-06
1160.350000	5.49413e-06
1160.300000	5.4965e-06
1160.250000	5.49886e-06
1160.200000	5.50123e-06
1160.150000	5.50359e-06
1160.100000	5.50596e-06
1160.050000	5.50833e-06
1160.000000	5.51069e-06
1159.950000	5.51306e-06
1159.900000	5.51543e-06
1159.850000	5.51781e-06
1159.800000	5.52018e-06
1159.750000	5.52255e-06
1159.700000	5.52493e-06
1159.650000	5.5273e-06
1159.600000	5.52968e-06
1159.550000	5.53206e-06
1159.500000	5.53444e-06
1159.450000	5.53682e-06
1159.400000	5.5392e-06
1159.350000	5.54158e-06
1159.300000	5.54396e-06
1159.250000	5.54635e-06
1159.200000	5.54873e-06
1159.150000	5.55112e-06
1159.100000	5.5535e-06
1159.050000	5.55589e-06
1159.000000	5.55828e-06
1158.950000	5.56067e-06
1158.900000	5.56306e-06
1158.850000	5.56546e-06
1158.800000	5.56785e-06
1158.750000	5.57024e-06
1158.700000	5.57264e-06
1158.650000	5.57503e-06
1158.600000	5.57743e-06
1158.550000	5.57983e-06
1158.500000	5.58223e-06
1158.450000	5.58463e-06
1158.400000	5.58703e-06
1158.350000	5.58943e-06
1158.300000	5.59184e-06
1158.250000	5.59424e-06
1158.200000	5.59665e-06
1158.150000	5.59906e-06
1158.100000	5.60146e-06
1158.050000	5.60387e-06
1158.000000	5.60628e-06
1157.950000	5.60869e-06
1157.900000	5.6111e-06
1157.850000	5.61352e-06
1157.800000	5.61593e-06
1157.750000	5.61835e-06
1157.700000	5.62076e-06
1157.650000	5.62318e-06
1157.600000	5.6256e-06
1157.550000	5.62802e-06
1157.500000	5.63044e-06
1157.450000	5.63286e-06
1157.400000	5.63528e-06
1157.350000	5.6377e-06
1157.300000	5.64013e-06
1157.250000	5.64255e-06
1157.200000	5.64498e-06
1157.150000	5.64741e-06
1157.100000	5.64983e-06
1157.050000	5.65226e-06
1157.000000	5.65469e-06
1156.950000	5.65713e-06
1156.900000	5.65956e-06
1156.850000	5.66199e-06
1156.800000	5.66443e-06
1156.750000	5.66686e-06
1156.700000	5.6693e-06
1156.650000	5.67174e-06
1156.600000	5.67418e-06
1156.550000	5.67662e-06
1156.500000	5.67906e-06
1156.450000	5.6815e-06
1156.400000	5.68394e-06
1156.350000	5.68639e-06
1156.300000	5.68883e-06
1156.250000	5.69128e-06
1156.200000	5.69373e-06
1156.150000	5.69617e-06
1156.100000	5.69862e-06
1156.050000	5.70107e-06
1156.000000	5.70353e-06
1155.950000	5.70598e-06
1155.900000	5.70843e-06
1155.850000	5.71089e-06
1155.800000	5.71334e-06
1155.750000	5.7158e-06
1155.700000	5.71826e-06
1155.650000	5.72072e-06
1155.600000	5.72318e-06
1155.550000	5.72564e-06
1155.500000	5.7281e-06
1155.450000	5.73056e-06
1155.400000	5.73303e-06
1155.350000	5.73549e-06
1155.300000	5.73796e-06
1155.250000	5.74043e-06
1155.200000	5.74289e-06
1155.150000	5.74536e-06
1155.100000	5.74783e-06
1155.050000	5.75031e-06
1155.000000	5.75278e-06
1154.950000	5.75525e-06
1154.900000	5.75773e-06
1154.850000	5.7602e-06
1154.800000	5.76268e-06
1154.750000	5.76516e-06
1154.700000	5.76764e-06
1154.650000	5.77012e-06
1154.600000	5.7726e-06
1154.550000	5.77508e-06
1154.500000	5.77756e-06
1154.450000	5.78005e-06
1154.400000	5.78253e-06
1154.350000	5.78502e-06
1154.300000	5.78751e-06
1154.250000	5.79e-06
1154.200000	5.79249e-06
1154.150000	5.79498e-06
1154.100000	5.79747e-06
1154.050000	5.79996e-06
1154.000000	5.80246e-06
1153.950000	5.80495e-06
1153.900000	5.80745e-06
1153.850000	5.80995e-06
1153.800000	5.81244e-06
1153.750000	5.81494e-06
1153.700000	5.81744e-06
1153.650000	5.81995e-06
1153.600000	5.82245e-06
1153.550000	5.82495e-06
1153.500000	5.82746e-06
1153.450000	5.82996e-06
1153.400000	5.83247e-06
1153.350000	5.83498e-06
1153.300000	5.83749e-06
1153.250000	5.84e-06
1153.200000	5.84251e-06
1153.150000	5.84502e-06
1153.100000	5.84753e-06
1153.050000	5.85005e-06
1153.000000	5.85256e-06
1152.950000	5.85508e-06
1152.900000	5.8576e-06
1152.850000	5.86012e-06
1152.800000	5.86264e-06
1152.750000	5.86516e-06
1152.700000	5.86768e-06
1152.650000	5.8702e-06
1152.600000	5.87273e-06
1152.550000	5.87525e-06
1152.500000	5.87778e-06
1152.450000	5.88031e-06
1152.400000	5.88284e-06
1152.350000	5.88537e-06
1152.300000	5.8879e-06
1152.250000	5.89043e-06
1152.200000	5.89296e-06
1152.150000	5.8955e-06
1152.100000	5.89803e-06
1152.050000	5.90057e-06
1152.000000	5.9031e-06
1151.950000	5.90564e-06
1151.900000	5.90818e-06
1151.850000	5.91072e-06
1151.800000	5.91326e-06
1151.750000	5.91581e-06
1151.700000	5.91835e-06
1151.650000	5.9209e-06
1151.600000	5.92344e-06
1151.550000	5.92599e-06
1151.500000	5.92854e-06
1151.450000	5.93109e-06
1151.400000	5.93364e-06
1151.350000	5.93619e-06
1151.300000	5.93874e-06
1151.250000	5.94129e-06
1151.200000	5.94385e-06
1151.150000	5.94641e-06
1151.100000	5.94896e-06
1151.050000	5.95152e-06
1151.000000	5.95408e-06
1150.950000	5.95664e-06
1150.900000	5.9592e-06
1150.850000	5.96176e-06
1150.800000	5.96433e-06
1150.750000	5.96689e-06
1150.700000	5.96946e-06
1150.650000	5.97203e-06
1150.600000	5.97459e-06
1150.550000	5.97716e-06
1150.500000	5.97973e-06
1150.450000	5.9823e-06
1150.400000	5.98488e-06
1150.350000	5.98745e-06
1150.300000	5.99002e-06
1150.250000	5.9926e-06
1150.200000	5.99518e-06
1150.150000	5.99776e-06
1150.100000	6.00033e-06
1150.050000	6.00291e-06
1150.000000	6.0055e-06
1149.950000	6.00808e-06
1149.900000	6.01066e-06
1149.850000	6.01325e-06
1149.800000	6.01583e-06
1149.750000	6.01842e-06
1149.700000	6.02101e-06
1149.650000	6.0236e-06
1149.600000	6.02619e-06
1149.550000	6.02878e-06
1149.500000	6.03137e-06
1149.450000	6.03396e-06
1149.400000	6.03656e-06
1149.350000	6.03915e-06
1149.300000	6.04175e-06
1149.250000	6.04435e-06
1149.200000	6.04695e-06
1149.150000	6.04955e-06
1149.100000	6.05215e-06
1149.050000	6.05475e-06
1149.000000	6.05736e-06
1148.950000	6.05996e-06
1148.900000	6.06257e-06
1148.850000	6.06517e-06
1148.800000	6.06778e-06
1148.750000	6.07039e-06
1148.700000	6.073e-06
1148.650000	6.07561e-06
1148.600000	6.07822e-06
1148.550000	6.08084e-06
1148.500000	6.08345e-06
1148.450000	6.08607e-06
1148.400000	6.08869e-06
1148.350000	6.0913e-06
1148.300000	6.09392e-06
1148.250000	6.09654e-06
1148.200000	6.09917e-06
1148.150000	6.10179e-06
1148.100000	6.10441e-06
1148.050000	6.10704e-06
1148.000000	6.10966e-06
1147.950000	6.11229e-06
1147.900000	6.11492e-06
1147.850000	6.11755e-06
1147.800000	6.12018e-06
1147.750000	6.12281e-06
1147.700000	6.12544e-06
1147.650000	6.12808e-06
1147.600000	6.13071e-06
1147.550000	6.13335e-06
1147.500000	6.13599e-06
1147.450000	6.13862e-06
1147.400000	6.14126e-06
1147.350000	6.1439e-06
1147.300000	6.14655e-06
1147.250000	6.14919e-06
1147.200000	6.15183e-06
1147.150000	6.15448e-06
1147.100000	6.15713e-06
1147.050000	6.15977e-06
1147.000000	6.16242e-06
1146.950000	6.16507e-06
1146.900000	6.16772e-06
1146.850000	6.17037e-06
1146.800000	6.17303e-06
1146.750000	6.17568e-06
1146.700000	6.17834e-06
1146.650000	6.18099e-06
1146.600000	6.18365e-06
1146.550000	6.18631e-06
1146.500000	6.18897e-06
1146.450000	6.19163e-06
1146.400000	6.1943e-06
1146.350000	6.19696e-06
1146.300000	6.19962e-06
1146.250000	6.20229e-06
1146.200000	6.20496e-06
1146.150000	6.20762e-06
1146.100000	6.21029e-06
1146.050000	6.21296e-06
1146.000000	6.21564e-06
1145.950000	6.21831e-06
1145.900000	6.22098e-06
1145.850000	6.22366e-06
1145.800000	6.22633e-06
1145.750000	6.22901e-06
1145.700000	6.23169e-06
1145.650000	6.23437e-06
1145.600000	6.23705e-06
1145.550000	6.23973e-06
1145.500000	6.24242e-06
1145.450000	6.2451e-06
1145.400000	6.24778e-06
1145.350000	6.25047e-06
1145.300000	6.25316e-06
1145.250000	6.25585e-06
1145.200000	6.25854e-06
1145.150000	6.26123e-06
1145.100000	6.26392e-06
1145.050000	6.26662e-06
1145.000000	6.26931e-06
1144.950000	6.27201e-06
1144.900000	6.2747e-06
1144.850000	6.2774e-06
1144.800000	6.2801e-06
1144.750000	6.2828e-06
1144.700000	6.2855e-06
1144.650000	6.2882e-06
1144.600000	6.29091e-06
1144.550000	6.29361e-06
1144.500000	6.29632e-06
1144.450000	6.29903e-06
1144.400000	6.30174e-06
1144.350000	6.30445e-06
1144.300000	6.30716e-06
1144.250000	6.30987e-06
1144.200000	6.31258e-06
1144.150000	6.3153e-06
1144.100000	6.31801e-06
1144.050000	6.32073e-06
1144.000000	6.32345e-06
1143.950000	6.32617e-06
1143.900000	6.32889e-06
1143.850000	6.33161e-06
1143.800000	6.33433e-06
1143.750000	6.33705e-06
1143.700000	6.33978e-06
1143.650000	6.3425e-06
1143.600000	6.34523e-06
1143.550000	6.34796e-06
1143.500000	6.35069e-06
1143.450000	6.35342e-06
1143.400000	6.35615e-06
1143.350000	6.35889e-06
1143.300000	6.36162e-06
1143.250000	6.36436e-06
1143.200000	6.36709e-06
1143.150000	6.36983e-06
1143.100000	6.37257e-06
1143.050000	6.37531e-06
1143.000000	6.37805e-06
1142.950000	6.38079e-06
1142.900000	6.38354e-06
1142.850000	6.38628e-06
1142.800000	6.38903e-06
1142.750000	6.39178e-06
1142.700000	6.39452e-06
1142.650000	6.39727e-06
1142.600000	6.40002e-06
1142.550000	6.40278e-06
1142.500000	6.40553e-06
1142.450000	6.40828e-06
1142.400000	6.41104e-06
1142.350000	6.4138e-06
1142.300000	6.41655e-06
1142.250000	6.41931e-06
1142.200000	6.42207e-06
1142.150000	6.42484e-06
1142.100000	6.4276e-06
1142.050000	6.43036e-06
1142.000000	6.43313e-06
1141.950000	6.43589e-06
1141.900000	6.43866e-06
1141.850000	6.44143e-06
1141.800000	6.4442e-06
1141.750000	6.44697e-06
1141.700000	6.44974e-06
1141.650000	6.45252e-06
1141.600000	6.45529e-06
1141.550000	6.45807e-06
1141.500000	6.46084e-06
1141.450000	6.46362e-06
1141.400000	6.4664e-06
1141.350000	6.46918e-06
1141.300000	6.47196e-06
1141.250000	6.47475e-06
1141.200000	6.47753e-06
1141.150000	6.48031e-06
1141.100000	6.4831e-06
1141.050000	6.48589e-06
1141.000000	6.48868e-06
1140.950000	6.49147e-06
1140.900000	6.49426e-06
1140.850000	6.49705e-06
1140.800000	6.49985e-06
1140.750000	6.50264e-06
1140.700000	6.50544e-06
1140.650000	6.50823e-06
1140.600000	6.51103e-06
1140.550000	6.51383e-06
1140.500000	6.51663e-06
1140.450000	6.51944e-06
1140.400000	6.52224e-06
1140.350000	6.52504e-06
1140.300000	6.52785e-06
1140.250000	6.53066e-06
1140.200000	6.53346e-06
1140.150000	6.53627e-06
1140.100000	6.53908e-06
1140.050000	6.5419e-06
1140.000000	6.54471e-06
1139.950000	6.54752e-06
1139.900000	6.55034e-06
1139.850000	6.55315e-06
1139.800000	6.55597e-06
1139.750000	6.55879e-06
1139.700000	6.56161e-06
1139.650000	6.56443e-06
1139.600000	6.56726e-06
1139.550000	6.57008e-06
1139.500000	6.5729e-06
1139.450000	6.57573e-06
1139.400000	6.57856e-06
1139.350000	6.58139e-06
1139.300000	6.58422e-06
1139.250000	6.58705e-06
1139.200000	6.58988e-06
1139.150000	6.59271e-06
1139.100000	6.59555e-06
1139.050000	6.59839e-06
1139.000000	6.60122e-06
1138.950000	6.60406e-06
1138.900000	6.6069e-06
1138.850000	6.60974e-06
1138.800000	6.61258e-06
1138.750000	6.61543e-06
1138.700000	6.61827e-06
1138.650000	6.62112e-06
1138.600000	6.62396e-06
1138.550000	6.62681e-06
1138.500000	6.62966e-06
1138.450000	6.63251e-06
1138.400000	6.63537e-06
1138.350000	6.63822e-06
1138.300000	6.64107e-06
1138.250000	6.64393e-06
1138.200000	6.64679e-06
1138.150000	6.64964e-06
1138.100000	6.6525e-06
1138.050000	6.65536e-06
1138.000000	6.65822e-06
1137.950000	6.66109e-06
1137.900000	6.66395e-06
1137.850000	6.66682e-06
1137.800000	6.66968e-06
1137.750000	6.67255e-06
1137.700000	6.67542e-06
1137.650000	6.67829e-06
1137.600000	6.68116e-06
1137.550000	6.68404e-06
1137.500000	6.68691e-06
1137.450000	6.68979e-06
1137.400000	6.69266e-06
1137.350000	6.69554e-06
1137.300000	6.69842e-06
1137.250000	6.7013e-06
1137.200000	6.70418e-06
1137.150000	6.70706e-06
1137.100000	6.70995e-06
1137.050000	6.71283e-06
1137.000000	6.71572e-06
1136.950000	6.71861e-06
1136.900000	6.7215e-06
1136.850000	6.72439e-06
1136.800000	6.72728e-06
1136.750000	6.73017e-06
1136.700000	6.73306e-06
1136.650000	6.73596e-06
1136.600000	6.73886e-06
1136.550000	6.74175e-06
1136.500000	6.74465e-06
1136.450000	6.74755e-06
1136.400000	6.75045e-06
1136.350000	6.75336e-06
1136.300000	6.75626e-06
1136.250000	6.75916e-06
1136.200000	6.76207e-06
1136.150000	6.76498e-06
1136.100000	6.76789e-06
1136.050000	6.7708e-06
1136.000000	6.77371e-06
1135.950000	6.77662e-06
1135.900000	6.77954e-06
1135.850000	6.78245e-06
1135.800000	6.78537e-06
1135.750000	6.78828e-06
1135.700000	6.7912e-06
1135.650000	6.79412e-06
1135.600000	6.79705e-06
1135.550000	6.79997e-06
1135.500000	6.80289e-06
1135.450000	6.80582e-06
1135.400000	6.80874e-06
1135.350000	6.81167e-06
1135.300000	6.8146e-06
1135.250000	6.81753e-06
1135.200000	6.82046e-06
1135.150000	6.82339e-06
1135.100000	6.82633e-06
1135.050000	6.82926e-06
1135.000000	6.8322e-06
1134.950000	6.83514e-06
1134.900000	6.83808e-06
1134.850000	6.84102e-06
1134.800000	6.84396e-06
1134.750000	6.8469e-06
1134.700000	6.84985e-06
1134.650000	6.85279e-06
1134.600000	6.85574e-06
1134.550000	6.85869e-06
1134.500000	6.86163e-06
1134.450000	6.86459e-06
1134.400000	6.86754e-06
1134.350000	6.87049e-06
1134.300000	6.87344e-06
1134.250000	6.8764e-06
1134.200000	6.87936e-06
1134.150000	6.88231e-06
1134.100000	6.88527e-06
1134.050000	6.88823e-06
1134.000000	6.8912e-06
1133.950000	6.89416e-06
1133.900000	6.89712e-06
1133.850000	6.90009e-06
1133.800000	6.90306e-06
1133.750000	6.90602e-06
1133.700000	6.90899e-06
1133.650000	6.91196e-06
1133.600000	6.91494e-06
1133.550000	6.91791e-06
1133.500000	6.92088e-06
1133.450000	6.92386e-06
1133.400000	6.92684e-06
1133.350000	6.92982e-06
1133.300000	6.9328e-06
1133.250000	6.93578e-06
1133.200000	6.93876e-06
1133.150000	6.94174e-06
1133.100000	6.94473e-06
1133.050000	6.94771e-06
1133.000000	6.9507e-06
1132.950000	6.95369e-06
1132.900000	6.95668e-06
1132.850000	6.95967e-06
1132.800000	6.96266e-06
1132.750000	6.96566e-06
1132.700000	6.96865e-06
1132.650000	6.97165e-06
1132.600000	6.97465e-06
1132.550000	6.97765e-06
1132.500000	6.98065e-06
1132.450000	6.98365e-06
1132.400000	6.98665e-06
1132.350000	6.98965e-06
1132.300000	6.99266e-06
1132.250000	6.99567e-06
1132.200000	6.99867e-06
1132.150000	7.00168e-06
1132.100000	7.00469e-06
1132.050000	7.00771e-06
1132.000000	7.01072e-06
1131.950000	7.01373e-06
1131.900000	7.01675e-06
1131.850000	7.01977e-06
1131.800000	7.02279e-06
1131.750000	7.02581e-06
1131.700000	7.02883e-06
1131.650000	7.03185e-06
1131.600000	7.03487e-06
1131.550000	7.0379e-06
1131.500000	7.04092e-06
1131.450000	7.04395e-06
1131.400000	7.04698e-06
1131.350000	7.05001e-06
1131.300000	7.05304e-06
1131.250000	7.05607e-06
1131.200000	7.05911e-06
1131.150000	7.06214e-06
1131.100000	7.06518e-06
1131.050000	7.06822e-06
1131.000000	7.07126e-06
1130.950000	7.0743e-06
1130.900000	7.07734e-06
1130.850000	7.08038e-06
1130.800000	7.08343e-06
1130.750000	7.08647e-06
1130.700000	7.08952e-06
1130.650000	7.09257e-06
1130.600000	7.09562e-06
1130.550000	7.09867e-06
1130.500000	7.10172e-06
1130.450000	7.10477e-06
1130.400000	7.10783e-06
1130.350000	7.11089e-06
1130.300000	7.11394e-06
1130.250000	7.117e-06
1130.200000	7.12006e-06
1130.150000	7.12312e-06
1130.100000	7.12619e-06
1130.050000	7.12925e-06
1130.000000	7.13232e-06
1129.950000	7.13538e-06
1129.900000	7.13845e-06
1129.850000	7.14152e-06
1129.800000	7.14459e-06
1129.750000	7.14766e-06
1129.700000	7.15074e-06
1129.650000	7.15381e-06
1129.600000	7.15689e-06
1129.550000	7.15996e-06
1129.500000	7.16304e-06
1129.450000	7.16612e-06
1129.400000	7.1692e-06
1129.350000	7.17229e-06
1129.300000	7.17537e-06
1129.250000	7.17846e-06
1129.200000	7.18154e-06
1129.150000	7.18463e-06
1129.100000	7.18772e-06
1129.050000	7.19081e-06
1129.000000	7.1939e-06
1128.950000	7.197e-06
1128.900000	7.20009e-06
1128.850000	7.20319e-06
1128.800000	7.20628e-06
1128.750000	7.20938e-06
1128.700000	7.21248e-06
1128.650000	7.21558e-06
1128.600000	7.21869e-06
1128.550000	7.22179e-06
1128.500000	7.22489e-06
1128.450000	7.228e-06
1128.400000	7.23111e-06
1128.350000	7.23422e-06
1128.300000	7.23733e-06
1128.250000	7.24044e-06
1128.200000	7.24355e-06
1128.150000	7.24667e-06
1128.100000	7.24978e-06
1128.050000	7.2529e-06
1128.000000	7.25602e-06
1127.950000	7.25914e-06
1127.900000	7.26226e-06
1127.850000	7.26538e-06
1127.800000	7.26851e-06
1127.750000	7.27163e-06
1127.700000	7.27476e-06
1127.650000	7.27789e-06
1127.600000	7.28102e-06
1127.550000	7.28415e-06
1127.500000	7.28728e-06
1127.450000	7.29041e-06
1127.400000	7.29355e-06
1127.350000	7.29668e-06
1127.300000	7.29982e-06
1127.250000	7.30296e-06
1127.200000	7.3061e-06
1127.150000	7.30924e-06
1127.100000	7.31238e-06
1127.050000	7.31553e-06
1127.000000	7.31867e-06
1126.950000	7.32182e-06
1126.900000	7.32497e-06
1126.850000	7.32812e-06
1126.800000	7.33127e-06
1126.750000	7.33442e-06
1126.700000	7.33758e-06
1126.650000	7.34073e-06
1126.600000	7.34389e-06
1126.550000	7.34704e-06
1126.500000	7.3502e-06
1126.450000	7.35336e-06
1126.400000	7.35653e-06
1126.350000	7.35969e-06
1126.300000	7.36285e-06
1126.250000	7.36602e-06
1126.200000	7.36919e-06
1126.150000	7.37236e-06
1126.100000	7.37553e-06
1126.050000	7.3787e-06
1126.000000	7.38187e-06
1125.950000	7.38504e-06
1125.900000	7.38822e-06
1125.850000	7.3914e-06
1125.800000	7.39457e-06
1125.750000	7.39775e-06
1125.700000	7.40093e-06
1125.650000	7.40412e-06
1125.600000	7.4073e-06
1125.550000	7.41048e-06
1125.500000	7.41367e-06
1125.450000	7.41686e-06
1125.400000	7.42005e-06
1125.350000	7.42324e-06
1125.300000	7.42643e-06
1125.250000	7.42962e-06
1125.200000	7.43282e-06
1125.150000	7.43601e-06
1125.100000	7.43921e-06
1125.050000	7.44241e-06
1125.000000	7.44561e-06
1124.950000	7.44881e-06
1124.900000	7.45201e-06
1124.850000	7.45522e-06
1124.800000	7.45842e-06
1124.750000	7.46163e-06
1124.700000	7.46484e-06
1124.650000	7.46805e-06
1124.600000	7.47126e-06
1124.550000	7.47447e-06
1124.500000	7.47769e-06
1124.450000	7.4809e-06
1124.400000	7.48412e-06
1124.350000	7.48734e-06
1124.300000	7.49055e-06
1124.250000	7.49378e-06
1124.200000	7.497e-06
1124.150000	7.50022e-06
1124.100000	7.50345e-06
1124.050000	7.50667e-06
1124.000000	7.5099e-06
1123.950000	7.51313e-06
1123.900000	7.51636e-06
1123.850000	7.51959e-06
1123.800000	7.52282e-06
1123.750000	7.52606e-06
1123.700000	7.5293e-06
1123.650000	7.53253e-06
1123.600000	7.53577e-06
1123.550000	7.53901e-06
1123.500000	7.54225e-06
1123.450000	7.5455e-06
1123.400000	7.54874e-06
1123.350000	7.55199e-06
1123.300000	7.55523e-06
1123.250000	7.55848e-06
1123.200000	7.56173e-06
1123.150000	7.56498e-06
1123.100000	7.56824e-06
1123.050000	7.57149e-06
1123.000000	7.57475e-06
1122.950000	7.578e-06
1122.900000	7.58126e-06
1122.850000	7.58452e-06
1122.800000	7.58778e-06
1122.750000	7.59104e-06
1122.700000	7.59431e-06
1122.650000	7.59757e-06
1122.600000	7.60084e-06
1122.550000	7.60411e-06
1122.500000	7.60738e-06
1122.450000	7.61065e-06
1122.400000	7.61392e-06
1122.350000	7.61719e-06
1122.300000	7.62047e-06
1122.250000	7.62375e-06
1122.200000	7.62702e-06
1122.150000	7.6303e-06
1122.100000	7.63358e-06
1122.050000	7.63687e-06
1122.000000	7.64015e-06
1121.950000	7.64344e-06
1121.900000	7.64672e-06
1121.850000	7.65001e-06
1121.800000	7.6533e-06
1121.750000	7.65659e-06
1121.700000	7.65988e-06
1121.650000	7.66318e-06
1121.600000	7.66647e-06
1121.550000	7.66977e-06
1121.500000	7.67306e-06
1121.450000	7.67636e-06
1121.400000	7.67966e-06
1121.350000	7.68297e-06
1121.300000	7.68627e-06
1121.250000	7.68957e-06
1121.200000	7.69288e-06
1121.150000	7.69619e-06
1121.100000	7.6995e-06
1121.050000	7.70281e-06
1121.000000	7.70612e-06
1120.950000	7.70943e-06
1120.900000	7.71275e-06
1120.850000	7.71606e-06
1120.800000	7.71938e-06
1120.750000	7.7227e-06
1120.700000	7.72602e-06
1120.650000	7.72934e-06
1120.600000	7.73267e-06
1120.550000	7.73599e-06
1120.500000	7.73932e-06
1120.450000	7.74265e-06
1120.400000	7.74598e-06
1120.350000	7.74931e-06
1120.300000	7.75264e-06
1120.250000	7.75597e-06
1120.200000	7.75931e-06
1120.150000	7.76264e-06
1120.100000	7.76598e-06
1120.050000	7.76932e-06
1120.000000	7.77266e-06
1119.950000	7.776e-06
1119.900000	7.77934e-06
1119.850000	7.78269e-06
1119.800000	7.78604e-06
1119.750000	7.78938e-06
1119.700000	7.79273e-06
1119.650000	7.79608e-06
1119.600000	7.79944e-06
1119.550000	7.80279e-06
1119.500000	7.80614e-06
1119.450000	7.8095e-06
1119.400000	7.81286e-06
1119.350000	7.81622e-06
1119.300000	7.81958e-06
1119.250000	7.82294e-06
1119.200000	7.8263e-06
1119.150000	7.82967e-06
1119.100000	7.83304e-06
1119.050000	7.8364e-06
1119.000000	7.83977e-06
1118.950000	7.84314e-06
1118.900000	7.84652e-06
1118.850000	7.84989e-06
1118.800000	7.85326e-06
1118.750000	7.85664e-06
1118.700000	7.86002e-06
1118.650000	7.8634e-06
1118.600000	7.86678e-06
1118.550000	7.87016e-06
1118.500000	7.87355e-06
1118.450000	7.87693e-06
1118.400000	7.88032e-06
1118.350000	7.88371e-06
1118.300000	7.8871e-06
1118.250000	7.89049e-06
1118.200000	7.89388e-06
1118.150000	7.89727e-06
1118.100000	7.90067e-06
1118.050000	7.90407e-06
1118.000000	7.90747e-06
1117.950000	7.91087e-06
1117.900000	7.91427e-06
1117.850000	7.91767e-06
1117.800000	7.92107e-06
1117.750000	7.92448e-06
1117.700000	7.92789e-06
1117.650000	7.9313e-06
1117.600000	7.93471e-06
1117.550000	7.93812e-06
1117.500000	7.94153e-06
1117.450000	7.94495e-06
1117.400000	7.94836e-06
1117.350000	7.95178e-06
1117.300000	7.9552e-06
1117.250000	7.95862e-06
1117.200000	7.96204e-06
1117.150000	7.96546e-06
1117.100000	7.96889e-06
1117.050000	7.97231e-06
1117.000000	7.97574e-06
1116.950000	7.97917e-06
1116.900000	7.9826e-06
1116.850000	7.98603e-06
1116.800000	7.98947e-06
1116.750000	7.9929e-06
1116.700000	7.99634e-06
1116.650000	7.99978e-06
1116.600000	8.00322e-06
1116.550000	8.00666e-06
1116.500000	8.0101e-06
1116.450000	8.01355e-06
1116.400000	8.01699e-06
1116.350000	8.02044e-06
1116.300000	8.02389e-06
1116.250000	8.02734e-06
1116.200000	8.03079e-06
1116.150000	8.03424e-06
1116.100000	8.0377e-06
1116.050000	8.04115e-06
1116.000000	8.04461e-06
1115.950000	8.04807e-06
1115.900000	8.05153e-06
1115.850000	8.05499e-06
1115.800000	8.05845e-06
1115.750000	8.06192e-06
1115.700000	8.06538e-06
1115.650000	8.06885e-06
1115.600000	8.07232e-06
1115.550000	8.07579e-06
1115.500000	8.07926e-06
1115.450000	8.08274e-06
1115.400000	8.08621e-06
1115.350000	8.08969e-06
1115.300000	8.09317e-06
1115.250000	8.09665e-06
1115.200000	8.10013e-06
1115.150000	8.10361e-06
1115.100000	8.1071e-06
1115.050000	8.11058e-06
1115.000000	8.11407e-06
1114.950000	8.11756e-06
1114.900000	8.12105e-06
1114.850000	8.12454e-06
1114.800000	8.12803e-06
1114.750000	8.13153e-06
1114.700000	8.13502e-06
1114.650000	8.13852e-06
1114.600000	8.14202e-06
1114.550000	8.14552e-06
1114.500000	8.14902e-06
1114.450000	8.15253e-06
1114.400000	8.15603e-06
1114.350000	8.15954e-06
1114.300000	8.16305e-06
1114.250000	8.16656e-06
1114.200000	8.17007e-06
1114.150000	8.17358e-06
1114.100000	8.1771e-06
1114.050000	8.18061e-06
1114.000000	8.18413e-06
1113.950000	8.18765e-06
1113.900000	8.19117e-06
1113.850000	8.19469e-06
1113.800000	8.19821e-06
1113.750000	8.20174e-06
1113.700000	8.20526e-06
1113.650000	8.20879e-06
1113.600000	8.21232e-06
1113.550000	8.21585e-06
1113.500000	8.21939e-06
1113.450000	8.22292e-06
1113.400000	8.22646e-06
1113.350000	8.22999e-06
1113.300000	8.23353e-06
1113.250000	8.23707e-06
1113.200000	8.24061e-06
1113.150000	8.24416e-06
1113.100000	8.2477e-06
1113.050000	8.25125e-06
1113.000000	8.25479e-06
1112.950000	8.25834e-06
1112.900000	8.26189e-06
1112.850000	8.26545e-06
1112.800000	8.269e-06
1112.750000	8.27256e-06
1112.700000	8.27611e-06
1112.650000	8.27967e-06
1112.600000	8.28323e-06
1112.550000	8.28679e-06
1112.500000	8.29035e-06
1112.450000	8.29392e-06
1112.400000	8.29749e-06
1112.350000	8.30105e-06
1112.300000	8.30462e-06
1112.250000	8.30819e-06
1112.200000	8.31176e-06
1112.150000	8.31534e-06
1112.100000	8.31891e-06
1112.050000	8.32249e-06
1112.000000	8.32607e-06
1111.950000	8.32965e-06
1111.900000	8.33323e-06
1111.850000	8.33681e-06
1111.800000	8.3404e-06
1111.750000	8.34398e-06
1111.700000	8.34757e-06
1111.650000	8.35116e-06
1111.600000	8.35475e-06
1111.550000	8.35834e-06
1111.500000	8.36194e-06
1111.450000	8.36553e-06
1111.400000	8.36913e-06
1111.350000	8.37273e-06
1111.300000	8.37633e-06
1111.250000	8.37993e-06
1111.200000	8.38353e-06
1111.150000	8.38714e-06
1111.100000	8.39074e-06
1111.050000	8.39435e-06
1111.000000	8.39796e-06
1110.950000	8.40157e-06
1110.900000	8.40518e-06
1110.850000	8.4088e-06
1110.800000	8.41241e-06
1110.750000	8.41603e-06
1110.700000	8.41965e-06
1110.650000	8.42327e-06
1110.600000	8.42689e-06
1110.550000	8.43051e-06
1110.500000	8.43414e-06
1110.450000	8.43776e-06
1110.400000	8.44139e-06
1110.350000	8.44502e-06
1110.300000	8.44865e-06
1110.250000	8.45228e-06
1110.200000	8.45592e-06
1110.150000	8.45955e-06
1110.100000	8.46319e-06
1110.050000	8.46683e-06
1110.000000	8.47047e-06
1109.950000	8.47411e-06
1109.900000	8.47775e-06
1109.850000	8.4814e-06
1109.800000	8.48505e-06
1109.750000	8.48869e-06
1109.700000	8.49234e-06
1109.650000	8.49599e-06
1109.600000	8.49965e-06
1109.550000	8.5033e-06
1109.500000	8.50696e-06
1109.450000	8.51062e-06
1109.400000	8.51428e-06
1109.350000	8.51794e-06
1109.300000	8.5216e-06
1109.250000	8.52526e-06
1109.200000	8.52893e-06
1109.150000	8.53259e-06
1109.100000	8.53626e-06
1109.050000	8.53993e-06
1109.000000	8.5436e-06
1108.950000	8.54728e-06
1108.900000	8.55095e-06
1108.850000	8.55463e-06
1108.800000	8.55831e-06
1108.750000	8.56199e-06
1108.700000	8.56567e-06
1108.650000	8.56935e-06
1108.600000	8.57304e-06
1108.550000	8.57672e-06
1108.500000	8.58041e-06
1108.450000	8.5841e-06
1108.400000	8.58779e-06
1108.350000	8.59148e-06
1108.300000	8.59518e-06
1108.250000	8.59887e-06
1108.200000	8.60257e-06
1108.150000	8.60627e-06
1108.100000	8.60997e-06
1108.050000	8.61367e-06
1108.000000	8.61737e-06
1107.950000	8.62108e-06
1107.900000	8.62478e-06
1107.850000	8.62849e-06
1107.800000	8.6322e-06
1107.750000	8.63591e-06
1107.700000	8.63963e-06
1107.650000	8.64334e-06
1107.600000	8.64706e-06
1107.550000	8.65077e-06
1107.500000	8.65449e-06
1107.450000	8.65822e-06
1107.400000	8.66194e-06
1107.350000	8.66566e-06
1107.300000	8.66939e-06
1107.250000	8.67312e-06
1107.200000	8.67684e-06
1107.150000	8.68057e-06
1107.100000	8.68431e-06
1107.050000	8.68804e-06
1107.000000	8.69178e-06
1106.950000	8.69551e-06
1106.900000	8.69925e-06
1106.850000	8.70299e-06
1106.800000	8.70673e-06
1106.750000	8.71048e-06
1106.700000	8.71422e-06
1106.650000	8.71797e-06
1106.600000	8.72172e-06
1106.550000	8.72547e-06
1106.500000	8.72922e-06
1106.450000	8.73297e-06
1106.400000	8.73673e-06
1106.350000	8.74048e-06
1106.300000	8.74424e-06
1106.250000	8.748e-06
1106.200000	8.75176e-06
1106.150000	8.75552e-06
1106.100000	8.75929e-06
1106.050000	8.76305e-06
1106.000000	8.76682e-06
1105.950000	8.77059e-06
1105.900000	8.77436e-06
1105.850000	8.77813e-06
1105.800000	8.78191e-06
1105.750000	8.78568e-06
1105.700000	8.78946e-06
1105.650000	8.79324e-06
1105.600000	8.79702e-06
1105.550000	8.8008e-06
1105.500000	8.80459e-06
1105.450000	8.80837e-06
1105.400000	8.81216e-06
1105.350000	8.81595e-06
1105.300000	8.81974e-06
1105.250000	8.82353e-06
1105.200000	8.82733e-06
1105.150000	8.83112e-06
1105.100000	8.83492e-06
1105.050000	8.83872e-06
1105.000000	8.84252e-06
1104.950000	8.84632e-06
1104.900000	8.85012e-06
1104.850000	8.85393e-06
1104.800000	8.85773e-06
1104.750000	8.86154e-06
1104.700000	8.86535e-06
1104.650000	8.86916e-06
1104.600000	8.87298e-06
1104.550000	8.87679e-06
1104.500000	8.88061e-06
1104.450000	8.88443e-06
1104.400000	8.88825e-06
1104.350000	8.89207e-06
1104.300000	8.89589e-06
1104.250000	8.89971e-06
1104.200000	8.90354e-06
1104.150000	8.90737e-06
1104.100000	8.9112e-06
1104.050000	8.91503e-06
1104.000000	8.91886e-06
1103.950000	8.9227e-06
1103.900000	8.92653e-06
1103.850000	8.93037e-06
1103.800000	8.93421e-06
1103.750000	8.93805e-06
1103.700000	8.9419e-06
1103.650000	8.94574e-06
1103.600000	8.94959e-06
1103.550000	8.95343e-06
1103.500000	8.95728e-06
1103.450000	8.96113e-06
1103.400000	8.96499e-06
1103.350000	8.96884e-06
1103.300000	8.9727e-06
1103.250000	8.97656e-06
1103.200000	8.98042e-06
1103.150000	8.98428e-06
1103.100000	8.98814e-06
1103.050000	8.992e-06
1103.000000	8.99587e-06
1102.950000	8.99974e-06
1102.900000	9.00361e-06
1102.850000	9.00748e-06
1102.800000	9.01135e-06
1102.750000	9.01522e-06
1102.700000	9.0191e-06
1102.650000	9.02298e-06
1102.600000	9.02686e-06
1102.550000	9.03074e-06
1102.500000	9.03462e-06
1102.450000	9.03851e-06
1102.400000	9.04239e-06
1102.350000	9.04628e-06
1102.300000	9.05017e-06
1102.250000	9.05406e-06
1102.200000	9.05795e-06
1102.150000	9.06185e-06
1102.100000	9.06574e-06
1102.050000	9.06964e-06
1102.000000	9.07354e-06
1101.950000	9.07744e-06
1101.900000	9.08134e-06
1101.850000	9.08525e-06
1101.800000	9.08915e-06
1101.750000	9.09306e-06
1101.700000	9.09697e-06
1101.650000	9.10088e-06
1101.600000	9.1048e-06
1101.550000	9.10871e-06
1101.500000	9.11263e-06
1101.450000	9.11654e-06
1101.400000	9.12046e-06
1101.350000	9.12438e-06
1101.300000	9.12831e-06
1101.250000	9.13223e-06
1101.200000	9.13616e-06
1101.150000	9.14009e-06
1101.100000	9.14402e-06
1101.050000	9.14795e-06
1101.000000	9.15188e-06
1100.950000	9.15582e-06
1100.900000	9.15975e-06
1100.850000	9.16369e-06
1100.800000	9.16763e-06
1100.750000	9.17157e-06
1100.700000	9.17551e-06
1100.650000	9.17946e-06
1100.600000	9.18341e-06
1100.550000	9.18735e-06
1100.500000	9.1913e-06
1100.450000	9.19526e-06
1100.400000	9.19921e-06
1100.350000	9.20316e-06
1100.300000	9.20712e-06
1100.250000	9.21108e-06
1100.200000	9.21504e-06
1100.150000	9.219e-06
1100.100000	9.22297e-06
1100.050000	9.22693e-06
1100.000000	9.2309e-06
1099.950000	9.23487e-06
1099.900000	9.23884e-06
1099.850000	9.24281e-06
1099.800000	9.24678e-06
1099.750000	9.25076e-06
1099.700000	9.25474e-06
1099.650000	9.25871e-06
1099.600000	9.2627e-06
1099.550000	9.26668e-06
1099.500000	9.27066e-06
1099.450000	9.27465e-06
1099.400000	9.27864e-06
1099.350000	9.28262e-06
1099.300000	9.28662e-06
1099.250000	9.29061e-06
1099.200000	9.2946e-06
1099.150000	9.2986e-06
1099.100000	9.3026e-06
1099.050000	9.3066e-06
1099.000000	9.3106e-06
1098.950000	9.3146e-06
1098.900000	9.3186e-06
1098.850000	9.32261e-06
1098.800000	9.32662e-06
1098.750000	9.33063e-06
1098.700000	9.33464e-06
1098.650000	9.33865e-06
1098.600000	9.34267e-06
1098.550000	9.34669e-06
1098.500000	9.3507e-06
1098.450000	9.35472e-06
1098.400000	9.35875e-06
1098.350000	9.36277e-06
1098.300000	9.3668e-06
1098.250000	9.37082e-06
1098.200000	9.37485e-06
1098.150000	9.37888e-06
1098.100000	9.38291e-06
1098.050000	9.38695e-06
1098.000000	9.39098e-06
1097.950000	9.39502e-06
1097.900000	9.39906e-06
1097.850000	9.4031e-06
1097.800000	9.40714e-06
1097.750000	9.41119e-06
1097.700000	9.41523e-06
1097.650000	9.41928e-06
1097.600000	9.42333e-06
1097.550000	9.42738e-06
1097.500000	9.43144e-06
1097.450000	9.43549e-06
1097.400000	9.43955e-06
1097.350000	9.44361e-06
1097.300000	9.44767e-06
1097.250000	9.45173e-06
1097.200000	9.45579e-06
1097.150000	9.45986e-06
1097.100000	9.46392e-06
1097.050000	9.46799e-06
1097.000000	9.47206e-06
1096.950000	9.47614e-06
1096.900000	9.48021e-06
1096.850000	9.48429e-06
1096.800000	9.48836e-06
1096.750000	9.49244e-06
1096.700000	9.49652e-06
1096.650000	9.50061e-06
1096.600000	9.50469e-06
1096.550000	9.50878e-06
1096.500000	9.51287e-06
1096.450000	9.51696e-06
1096.400000	9.52105e-06
1096.350000	9.52514e-06
1096.300000	9.52924e-06
1096.250000	9.53333e-06
1096.200000	9.53743e-06
1096.150000	9.54153e-06
1096.100000	9.54563e-06
1096.050000	9.54974e-06
1096.000000	9.55384e-06
1095.950000	9.55795e-06
1095.900000	9.56206e-06
1095.850000	9.56617e-06
1095.800000	9.57029e-06
1095.750000	9.5744e-06
1095.700000	9.57852e-06
1095.650000	9.58263e-06
1095.600000	9.58675e-06
1095.550000	9.59088e-06
1095.500000	9.595e-06
1095.450000	9.59912e-06
1095.400000	9.60325e-06
1095.350000	9.60738e-06
1095.300000	9.61151e-06
1095.250000	9.61564e-06
1095.200000	9.61978e-06
1095.150000	9.62391e-06
1095.100000	9.62805e-06
1095.050000	9.63219e-06
1095.000000	9.63633e-06
1094.950000	9.64047e-06
1094.900000	9.64462e-06
1094.850000	9.64876e-06
1094.800000	9.65291e-06
1094.750000	9.65706e-06
1094.700000	9.66122e-06
1094.650000	9.66537e-06
1094.600000	9.66952e-06
1094.550000	9.67368e-06
1094.500000	9.67784e-06
1094.450000	9.682e-06
1094.400000	9.68616e-06
1094.350000	9.69033e-06
1094.300000	9.69449e-06
1094.250000	9.69866e-06
1094.200000	9.70283e-06
1094.150000	9.707e-06
1094.100000	9.71118e-06
1094.050000	9.71535e-06
1094.000000	9.71953e-06
1093.950000	9.72371e-06
1093.900000	9.72789e-06
1093.850000	9.73207e-06
1093.800000	9.73625e-06
1093.750000	9.74044e-06
1093.700000	9.74463e-06
1093.650000	9.74882e-06
1093.600000	9.75301e-06
1093.550000	9.7572e-06
1093.500000	9.7614e-06
1093.450000	9.76559e-06
1093.400000	9.76979e-06
1093.350000	9.77399e-06
1093.300000	9.77819e-06
1093.250000	9.7824e-06
1093.200000	9.7866e-06
1093.150000	9.79081e-06
1093.100000	9.79502e-06
1093.050000	9.79923e-06
1093.000000	9.80344e-06
1092.950000	9.80766e-06
1092.900000	9.81188e-06
1092.850000	9.81609e-06
1092.800000	9.82031e-06
1092.750000	9.82454e-06
1092.700000	9.82876e-06
1092.650000	9.83299e-06
1092.600000	9.83721e-06
1092.550000	9.84144e-06
1092.500000	9.84567e-06
1092.450000	9.84991e-06
1092.400000	9.85414e-06
1092.350000	9.85838e-06
1092.300000	9.86262e-06
1092.250000	9.86686e-06
1092.200000	9.8711e-06
1092.150000	9.87534e-06
1092.100000	9.87959e-06
1092.050000	9.88384e-06
1092.000000	9.88808e-06
1091.950000	9.89234e-06
1091.900000	9.89659e-06
1091.850000	9.90084e-06
1091.800000	9.9051e-06
1091.750000	9.90936e-06
1091.700000	9.91362e-06
1091.650000	9.91788e-06
1091.600000	9.92214e-06
1091.550000	9.92641e-06
1091.500000	9.93068e-06
1091.450000	9.93495e-06
1091.400000	9.93922e-06
1091.350000	9.94349e-06
1091.300000	9.94777e-06
1091.250000	9.95204e-06
1091.200000	9.95632e-06
1091.150000	9.9606e-06
1091.100000	9.96489e-06
1091.050000	9.96917e-06
1091.000000	9.97346e-06
1090.950000	9.97774e-06
1090.900000	9.98203e-06
1090.850000	9.98632e-06
1090.800000	9.99062e-06
1090.750000	9.99491e-06
1090.700000	9.99921e-06
1090.650000	1.00035e-05
1090.600000	1.00078e-05
1090.550000	1.00121e-05
1090.500000	1.00164e-05
1090.450000	1.00207e-05
1090.400000	1.0025e-05
1090.350000	1.00293e-05
1090.300000	1.00337e-05
1090.250000	1.0038e-05
1090.200000	1.00423e-05
1090.150000	1.00466e-05
1090.100000	1.00509e-05
1090.050000	1.00552e-05
1090.000000	1.00596e-05
1089.950000	1.00639e-05
1089.900000	1.00682e-05
1089.850000	1.00725e-05
1089.800000	1.00769e-05
1089.750000	1.00812e-05
1089.700000	1.00855e-05
1089.650000	1.00899e-05
1089.600000	1.00942e-05
1089.550000	1.00986e-05
1089.500000	1.01029e-05
1089.450000	1.01072e-05
1089.400000	1.01116e-05
1089.350000	1.01159e-05
1089.300000	1.01203e-05
1089.250000	1.01246e-05
1089.200000	1.0129e-05
1089.150000	1.01333e-05
1089.100000	1.01377e-05
1089.050000	1.01421e-05
1089.000000	1.01464e-05
1088.950000	1.01508e-05
1088.900000	1.01551e-05
1088.850000	1.01595e-05
1088.800000	1.01639e-05
1088.750000	1.01682e-05
1088.700000	1.01726e-05
1088.650000	1.0177e-05
1088.600000	1.01814e-05
1088.550000	1.01857e-05
1088.500000	1.01901e-05
1088.450000	1.01945e-05
1088.400000	1.01989e-05
1088.350000	1.02033e-05
1088.300000	1.02077e-05
1088.250000	1.0212e-05
1088.200000	1.02164e-05
1088.150000	1.02208e-05
1088.100000	1.02252e-05
1088.050000	1.02296e-05
1088.000000	1.0234e-05
1087.950000	1.02384e-05
1087.900000	1.02428e-05
1087.850000	1.02472e-05
1087.800000	1.02516e-05
1087.750000	1.0256e-05
1087.700000	1.02604e-05
1087.650000	1.02649e-05
1087.600000	1.02693e-05
1087.550000	1.02737e-05
1087.500000	1.02781e-05
1087.450000	1.02825e-05
1087.400000	1.02869e-05
1087.350000	1.02914e-05
1087.300000	1.02958e-05
1087.250000	1.03002e-05
1087.200000	1.03046e-05
1087.150000	1.03091e-05
1087.100000	1.03135e-05
1087.050000	1.03179e-05
1087.000000	1.03224e-05
1086.950000	1.03268e-05
1086.900000	1.03312e-05
1086.850000	1.03357e-05
1086.800000	1.03401e-05
1086.750000	1.03446e-05
1086.700000	1.0349e-05
1086.650000	1.03535e-05
1086.600000	1.03579e-05
1086.550000	1.03624e-05
1086.500000	1.03668e-05
1086.450000	1.03713e-05
1086.400000	1.03757e-05
1086.350000	1.03802e-05
1086.300000	1.03847e-05
1086.250000	1.03891e-05
1086.200000	1.03936e-05
1086.150000	1.03981e-05
1086.100000	1.04025e-05
1086.050000	1.0407e-05
1086.000000	1.04115e-05
1085.950000	1.0416e-05
1085.900000	1.04204e-05
1085.850000	1.04249e-05
1085.800000	1.04294e-05
1085.750000	1.04339e-05
1085.700000	1.04384e-05
1085.650000	1.04429e-05
1085.600000	1.04473e-05
1085.550000	1.04518e-05
1085.500000	1.04563e-05
1085.450000	1.04608e-05
1085.400000	1.04653e-05
1085.350000	1.04698e-05
1085.300000	1.04743e-05
1085.250000	1.04788e-05
1085.200000	1.04833e-05
1085.150000	1.04878e-05
1085.100000	1.04924e-05
1085.050000	1.04969e-05
1085.000000	1.05014e-05
1084.950000	1.05059e-05
1084.900000	1.05104e-05
1084.850000	1.05149e-05
1084.800000	1.05194e-05
1084.750000	1.0524e-05
1084.700000	1.05285e-05
1084.650000	1.0533e-05
1084.600000	1.05375e-05
1084.550000	1.05421e-05
1084.500000	1.05466e-05
1084.450000	1.05511e-05
1084.400000	1.05557e-05
1084.350000	1.05602e-05
1084.300000	1.05648e-05
1084.250000	1.05693e-05
1084.200000	1.05738e-05
1084.150000	1.05784e-05
1084.100000	1.05829e-05
1084.050000	1.05875e-05
1084.000000	1.0592e-05
1083.950000	1.05966e-05
1083.900000	1.06011e-05
1083.850000	1.06057e-05
1083.800000	1.06103e-05
1083.750000	1.06148e-05
1083.700000	1.06194e-05
1083.650000	1.0624e-05
1083.600000	1.06285e-05
1083.550000	1.06331e-05
1083.500000	1.06377e-05
1083.450000	1.06422e-05
1083.400000	1.06468e-05
1083.350000	1.06514e-05
1083.300000	1.0656e-05
1083.250000	1.06605e-05
1083.200000	1.06651e-05
1083.150000	1.06697e-05
1083.100000	1.06743e-05
1083.050000	1.06789e-05
1083.000000	1.06835e-05
1082.950000	1.06881e-05
1082.900000	1.06927e-05
1082.850000	1.06973e-05
1082.800000	1.07019e-05
1082.750000	1.07065e-05
1082.700000	1.07111e-05
1082.650000	1.07157e-05
1082.600000	1.07203e-05
1082.550000	1.07249e-05
1082.500000	1.07295e-05
1082.450000	1.07341e-05
1082.400000	1.07387e-05
1082.350000	1.07433e-05
1082.300000	1.0748e-05
1082.250000	1.07526e-05
1082.200000	1.07572e-05
1082.150000	1.07618e-05
1082.100000	1.07665e-05
1082.050000	1.07711e-05
1082.000000	1.07757e-05
1081.950000	1.07804e-05
1081.900000	1.0785e-05
1081.850000	1.07896e-05
1081.800000	1.07943e-05
1081.750000	1.07989e-05
1081.700000	1.08035e-05
1081.650000	1.08082e-05
1081.600000	1.08128e-05
1081.550000	1.08175e-05
1081.500000	1.08221e-05
1081.450000	1.08268e-05
1081.400000	1.08314e-05
1081.350000	1.08361e-05
1081.300000	1.08408e-05
1081.250000	1.08454e-05
1081.200000	1.08501e-05
1081.150000	1.08547e-05
1081.100000	1.08594e-05
1081.050000	1.08641e-05
1081.000000	1.08687e-05
1080.950000	1.08734e-05
1080.900000	1.08781e-05
1080.850000	1.08828e-05
1080.800000	1.08875e-05
1080.750000	1.08921e-05
1080.700000	1.08968e-05
1080.650000	1.09015e-05
1080.600000	1.09062e-05
1080.550000	1.09109e-05
1080.500000	1.09156e-05
1080.450000	1.09203e-05
1080.400000	1.0925e-05
1080.350000	1.09296e-05
1080.300000	1.09343e-05
1080.250000	1.0939e-05
1080.200000	1.09438e-05
1080.150000	1.09485e-05
1080.100000	1.09532e-05
1080.050000	1.09579e-05
1080.000000	1.09626e-05
1079.950000	1.09673e-05
1079.900000	1.0972e-05
1079.850000	1.09767e-05
1079.800000	1.09814e-05
1079.750000	1.09862e-05
1079.700000	1.09909e-05
1079.650000	1.09956e-05
1079.600000	1.10003e-05
1079.550000	1.10051e-05
1079.500000	1.10098e-05
1079.450000	1.10145e-05
1079.400000	1.10193e-05
1079.350000	1.1024e-05
1079.300000	1.10287e-05
1079.250000	1.10335e-05
1079.200000	1.10382e-05
1079.150000	1.1043e-05
1079.100000	1.10477e-05
1079.050000	1.10525e-05
1079.000000	1.10572e-05
1078.950000	1.1062e-05
1078.900000	1.10667e-05
1078.850000	1.10715e-05
1078.800000	1.10763e-05
1078.750000	1.1081e-05
1078.700000	1.10858e-05
1078.650000	1.10905e-05
1078.600000	1.10953e-05
1078.550000	1.11001e-05
1078.500000	1.11049e-05
1078.450000	1.11096e-05
1078.400000	1.11144e-05
1078.350000	1.11192e-05
1078.300000	1.1124e-05
1078.250000	1.11287e-05
1078.200000	1.11335e-05
1078.150000	1.11383e-05
1078.100000	1.11431e-05
1078.050000	1.11479e-05
1078.000000	1.11527e-05
1077.950000	1.11575e-05
1077.900000	1.11623e-05
1077.850000	1.11671e-05
1077.800000	1.11719e-05
1077.750000	1.11767e-05
1077.700000	1.11815e-05
1077.650000	1.11863e-05
1077.600000	1.11911e-05
1077.550000	1.11959e-05
1077.500000	1.12007e-05
1077.450000	1.12055e-05
1077.400000	1.12104e-05
1077.350000	1.12152e-05
1077.300000	1.122e-05
1077.250000	1.12248e-05
1077.200000	1.12296e-05
1077.150000	1.12345e-05
1077.100000	1.12393e-05
1077.050000	1.12441e-05
1077.000000	1.1249e-05
1076.950000	1.12538e-05
1076.900000	1.12586e-05
1076.850000	1.12635e-05
1076.800000	1.12683e-05
1076.750000	1.12732e-05
1076.700000	1.1278e-05
1076.650000	1.12829e-05
1076.600000	1.12877e-05
1076.550000	1.12926e-05
1076.500000	1.12974e-05
1076.450000	1.13023e-05
1076.400000	1.13071e-05
1076.350000	1.1312e-05
1076.300000	1.13169e-05
1076.250000	1.13217e-05
1076.200000	1.13266e-05
1076.150000	1.13315e-05
1076.100000	1.13363e-05
1076.050000	1.13412e-05
1076.000000	1.13461e-05
1075.950000	1.1351e-05
1075.900000	1.13558e-05
1075.850000	1.13607e-05
1075.800000	1.13656e-05
1075.750000	1.13705e-05
1075.700000	1.13754e-05
1075.650000	1.13803e-05
1075.600000	1.13852e-05
1075.550000	1.13901e-05
1075.500000	1.1395e-05
1075.450000	1.13999e-05
1075.400000	1.14048e-05
1075.350000	1.14097e-05
1075.300000	1.14146e-05
1075.250000	1.14195e-05
1075.200000	1.14244e-05
1075.150000	1.14293e-05
1075.100000	1.14342e-05
1075.050000	1.14391e-05
1075.000000	1.1444e-05
1074.950000	1.1449e-05
1074.900000	1.14539e-05
1074.850000	1.14588e-05
1074.800000	1.14637e-05
1074.750000	1.14687e-05
1074.700000	1.14736e-05
1074.650000	1.14785e-05
1074.600000	1.14835e-05
1074.550000	1.14884e-05
1074.500000	1.14933e-05
1074.450000	1.14983e-05
1074.400000	1.15032e-05
1074.350000	1.15082e-05
1074.300000	1.15131e-05
1074.250000	1.15181e-05
1074.200000	1.1523e-05
1074.150000	1.1528e-05
1074.100000	1.15329e-05
1074.050000	1.15379e-05
1074.000000	1.15428e-05
1073.950000	1.15478e-05
1073.900000	1.15528e-05
1073.850000	1.15577e-05
1073.800000	1.15627e-05
1073.750000	1.15677e-05
1073.700000	1.15726e-05
1073.650000	1.15776e-05
1073.600000	1.15826e-05
1073.550000	1.15876e-05
1073.500000	1.15926e-05
1073.450000	1.15975e-05
1073.400000	1.16025e-05
1073.350000	1.16075e-05
1073.300000	1.16125e-05
1073.250000	1.16175e-05
1073.200000	1.16225e-05
1073.150000	1.16275e-05
1073.100000	1.16325e-05
1073.050000	1.16375e-05
1073.000000	1.16425e-05
1072.950000	1.16475e-05
1072.900000	1.16525e-05
1072.850000	1.16575e-05
1072.800000	1.16625e-05
1072.750000	1.16675e-05
1072.700000	1.16725e-05
1072.650000	1.16776e-05
1072.600000	1.16826e-05
1072.550000	1.16876e-05
1072.500000	1.16926e-05
1072.450000	1.16977e-05
1072.400000	1.17027e-05
1072.350000	1.17077e-05
1072.300000	1.17127e-05
1072.250000	1.17178e-05
1072.200000	1.17228e-05
1072.150000	1.17279e-05
1072.100000	1.17329e-05
1072.050000	1.17379e-05
1072.000000	1.1743e-05
1071.950000	1.1748e-05
1071.900000	1.17531e-05
1071.850000	1.17581e-05
1071.800000	1.17632e-05
1071.750000	1.17683e-05
1071.700000	1.17733e-05
1071.650000	1.17784e-05
1071.600000	1.17834e-05
1071.550000	1.17885e-05
1071.500000	1.17936e-05
1071.450000	1.17986e-05
1071.400000	1.18037e-05
1071.350000	1.18088e-05
1071.300000	1.18139e-05
1071.250000	1.18189e-05
1071.200000	1.1824e-05
1071.150000	1.18291e-05
1071.100000	1.18342e-05
1071.050000	1.18393e-05
1071.000000	1.18444e-05
1070.950000	1.18495e-05
1070.900000	1.18546e-05
1070.850000	1.18597e-05
1070.800000	1.18648e-05
1070.750000	1.18699e-05
1070.700000	1.1875e-05
1070.650000	1.18801e-05
1070.600000	1.18852e-05
1070.550000	1.18903e-05
1070.500000	1.18954e-05
1070.450000	1.19005e-05
1070.400000	1.19056e-05
1070.350000	1.19107e-05
1070.300000	1.19159e-05
1070.250000	1.1921e-05
1070.200000	1.19261e-05
1070.150000	1.19312e-05
1070.100000	1.19364e-05
1070.050000	1.19415e-05
1070.000000	1.19466e-05
1069.950000	1.19518e-05
1069.900000	1.19569e-05
1069.850000	1.1962e-05
1069.800000	1.19672e-05
1069.750000	1.19723e-05
1069.700000	1.19775e-05
1069.650000	1.19826e-05
1069.600000	1.19878e-05
1069.550000	1.19929e-05
1069.500000	1.19981e-05
1069.450000	1.20032e-05
1069.400000	1.20084e-05
1069.350000	1.20136e-05
1069.300000	1.20187e-05
1069.250000	1.20239e-05
1069.200000	1.20291e-05
1069.150000	1.20342e-05
1069.100000	1.20394e-05
1069.050000	1.20446e-05
1069.000000	1.20498e-05
1068.950000	1.20549e-05
1068.900000	1.20601e-05
1068.850000	1.20653e-05
1068.800000	1.20705e-05
1068.750000	1.20757e-05
1068.700000	1.20809e-05
1068.650000	1.20861e-05
1068.600000	1.20913e-05
1068.550000	1.20965e-05
1068.500000	1.21017e-05
1068.450000	1.21069e-05
1068.400000	1.21121e-05
1068.350000	1.21173e-05
1068.300000	1.21225e-05
1068.250000	1.21277e-05
1068.200000	1.21329e-05
1068.150000	1.21381e-05
1068.100000	1.21433e-05
1068.050000	1.21486e-05
1068.000000	1.21538e-05
1067.950000	1.2159e-05
1067.900000	1.21642e-05
1067.850000	1.21695e-05
1067.800000	1.21747e-05
1067.750000	1.21799e-05
1067.700000	1.21852e-05
1067.650000	1.21904e-05
1067.600000	1.21956e-05
1067.550000	1.22009e-05
1067.500000	1.22061e-05
1067.450000	1.22114e-05
1067.400000	1.22166e-05
1067.350000	1.22219e-05
1067.300000	1.22271e-05
1067.250000	1.22324e-05
1067.200000	1.22376e-05
1067.150000	1.22429e-05
1067.100000	1.22482e-05
1067.050000	1.22534e-05
1067.000000	1.22587e-05
1066.950000	1.2264e-05
1066.900000	1.22692e-05
1066.850000	1.22745e-05
1066.800000	1.22798e-05
1066.750000	1.22851e-05
1066.700000	1.22904e-05
1066.650000	1.22956e-05
1066.600000	1.23009e-05
1066.550000	1.23062e-05
1066.500000	1.23115e-05
1066.450000	1.23168e-05
1066.400000	1.23221e-05
1066.350000	1.23274e-05
1066.300000	1.23327e-05
1066.250000	1.2338e-05
1066.200000	1.23433e-05
1066.150000	1.23486e-05
1066.100000	1.23539e-05
1066.050000	1.23592e-05
1066.000000	1.23645e-05
1065.950000	1.23698e-05
1065.900000	1.23752e-05
1065.850000	1.23805e-05
1065.800000	1.23858e-05
1065.750000	1.23911e-05
1065.700000	1.23965e-05
1065.650000	1.24018e-05
1065.600000	1.24071e-05
1065.550000	1.24125e-05
1065.500000	1.24178e-05
1065.450000	1.24231e-05
1065.400000	1.24285e-05
1065.350000	1.24338e-05
1065.300000	1.24392e-05
1065.250000	1.24445e-05
1065.200000	1.24498e-05
1065.150000	1.24552e-05
1065.100000	1.24606e-05
1065.050000	1.24659e-05
1065.000000	1.24713e-05
1064.950000	1.24766e-05
1064.900000	1.2482e-05
1064.850000	1.24874e-05
1064.800000	1.24927e-05
1064.750000	1.24981e-05
1064.700000	1.25035e-05
1064.650000	1.25088e-05
1064.600000	1.25142e-05
1064.550000	1.25196e-05
1064.500000	1.2525e-05
1064.450000	1.25304e-05
1064.400000	1.25358e-05
1064.350000	1.25411e-05
1064.300000	1.25465e-05
1064.250000	1.25519e-05
1064.200000	1.25573e-05
1064.150000	1.25627e-05
1064.100000	1.25681e-05
1064.050000	1.25735e-05
1064.000000	1.25789e-05
1063.950000	1.25843e-05
1063.900000	1.25897e-05
1063.850000	1.25952e-05
1063.800000	1.26006e-05
1063.750000	1.2606e-05
1063.700000	1.26114e-05
1063.650000	1.26168e-05
1063.600000	1.26223e-05
1063.550000	1.26277e-05
1063.500000	1.26331e-05
1063.450000	1.26385e-05
1063.400000	1.2644e-05
1063.350000	1.26494e-05
1063.300000	1.26548e-05
1063.250000	1.26603e-05
1063.200000	1.26657e-05
1063.150000	1.26712e-05
1063.100000	1.26766e-05
1063.050000	1.26821e-05
1063.000000	1.26875e-05
1062.950000	1.2693e-05
1062.900000	1.26984e-05
1062.850000	1.27039e-05
1062.800000	1.27094e-05
1062.750000	1.27148e-05
1062.700000	1.27203e-05
1062.650000	1.27258e-05
1062.600000	1.27312e-05
1062.550000	1.27367e-05
1062.500000	1.27422e-05
1062.450000	1.27476e-05
1062.400000	1.27531e-05
1062.350000	1.27586e-05
1062.300000	1.27641e-05
1062.250000	1.27696e-05
1062.200000	1.27751e-05
1062.150000	1.27806e-05
1062.100000	1.27861e-05
1062.050000	1.27916e-05
1062.000000	1.27971e-05
1061.950000	1.28026e-05
1061.900000	1.28081e-05
1061.850000	1.28136e-05
1061.800000	1.28191e-05
1061.750000	1.28246e-05
1061.700000	1.28301e-05
1061.650000	1.28356e-05
1061.600000	1.28411e-05
1061.550000	1.28466e-05
1061.500000	1.28522e-05
1061.450000	1.28577e-05
1061.400000	1.28632e-05
1061.350000	1.28687e-05
1061.300000	1.28743e-05
1061.250000	1.28798e-05
1061.200000	1.28854e-05
1061.150000	1.28909e-05
1061.100000	1.28964e-05
1061.050000	1.2902e-05
1061.000000	1.29075e-05
1060.950000	1.29131e-05
1060.900000	1.29186e-05
1060.850000	1.29242e-05
1060.800000	1.29297e-05
1060.750000	1.29353e-05
1060.700000	1.29409e-05
1060.650000	1.29464e-05
1060.600000	1.2952e-05
1060.550000	1.29575e-05
1060.500000	1.29631e-05
1060.450000	1.29687e-05
1060.400000	1.29743e-05
1060.350000	1.29798e-05
1060.300000	1.29854e-05
1060.250000	1.2991e-05
1060.200000	1.29966e-05
1060.150000	1.30022e-05
1060.100000	1.30078e-05
1060.050000	1.30134e-05
1060.000000	1.30189e-05
1059.950000	1.30245e-05
1059.900000	1.30301e-05
1059.850000	1.30357e-05
1059.800000	1.30413e-05
1059.750000	1.3047e-05
1059.700000	1.30526e-05
1059.650000	1.30582e-05
1059.600000	1.30638e-05
1059.550000	1.30694e-05
1059.500000	1.3075e-05
1059.450000	1.30806e-05
1059.400000	1.30863e-05
1059.350000	1.30919e-05
1059.300000	1.30975e-05
1059.250000	1.31031e-05
1059.200000	1.31088e-05
1059.150000	1.31144e-05
1059.100000	1.31201e-05
1059.050000	1.31257e-05
1059.000000	1.31313e-05
1058.950000	1.3137e-05
1058.900000	1.31426e-05
1058.850000	1.31483e-05
1058.800000	1.31539e-05
1058.750000	1.31596e-05
1058.700000	1.31652e-05
1058.650000	1.31709e-05
1058.600000	1.31766e-05
1058.550000	1.31822e-05
1058.500000	1.31879e-05
1058.450000	1.31936e-05
1058.400000	1.31992e-05
1058.350000	1.32049e-05
1058.300000	1.32106e-05
1058.250000	1.32163e-05
1058.200000	1.32219e-05
1058.150000	1.32276e-05
1058.100000	1.32333e-05
1058.050000	1.3239e-05
1058.000000	1.32447e-05
1057.950000	1.32504e-05
1057.900000	1.32561e-05
1057.850000	1.32618e-05
1057.800000	1.32675e-05
1057.750000	1.32732e-05
1057.700000	1.32789e-05
1057.650000	1.32846e-05
1057.600000	1.32903e-05
1057.550000	1.3296e-05
1057.500000	1.33017e-05
1057.450000	1.33075e-05
1057.400000	1.33132e-05
1057.350000	1.33189e-05
1057.300000	1.33246e-05
1057.250000	1.33304e-05
1057.200000	1.33361e-05
1057.150000	1.33418e-05
1057.100000	1.33475e-05
1057.050000	1.33533e-05
1057.000000	1.3359e-05
1056.950000	1.33648e-05
1056.900000	1.33705e-05
1056.850000	1.33763e-05
1056.800000	1.3382e-05
1056.750000	1.33878e-05
1056.700000	1.33935e-05
1056.650000	1.33993e-05
1056.600000	1.3405e-05
1056.550000	1.34108e-05
1056.500000	1.34166e-05
1056.450000	1.34223e-05
1056.400000	1.34281e-05
1056.350000	1.34339e-05
1056.300000	1.34396e-05
1056.250000	1.34454e-05
1056.200000	1.34512e-05
1056.150000	1.3457e-05
1056.100000	1.34628e-05
1056.050000	1.34686e-05
1056.000000	1.34743e-05
1055.950000	1.34801e-05
1055.900000	1.34859e-05
1055.850000	1.34917e-05
1055.800000	1.34975e-05
1055.750000	1.35033e-05
1055.700000	1.35091e-05
1055.650000	1.35149e-05
1055.600000	1.35208e-05
1055.550000	1.35266e-05
1055.500000	1.35324e-05
1055.450000	1.35382e-05
1055.400000	1.3544e-05
1055.350000	1.35498e-05
1055.300000	1.35557e-05
1055.250000	1.35615e-05
1055.200000	1.35673e-05
1055.150000	1.35732e-05
1055.100000	1.3579e-05
1055.050000	1.35848e-05
1055.000000	1.35907e-05
1054.950000	1.35965e-05
1054.900000	1.36024e-05
1054.850000	1.36082e-05
1054.800000	1.3614e-05
1054.750000	1.36199e-05
1054.700000	1.36258e-05
1054.650000	1.36316e-05
1054.600000	1.36375e-05
1054.550000	1.36433e-05
1054.500000	1.36492e-05
1054.450000	1.36551e-05
1054.400000	1.36609e-05
1054.350000	1.36668e-05
1054.300000	1.36727e-05
1054.250000	1.36786e-05
1054.200000	1.36844e-05
1054.150000	1.36903e-05
1054.100000	1.36962e-05
1054.050000	1.37021e-05
1054.000000	1.3708e-05
1053.950000	1.37139e-05
1053.900000	1.37198e-05
1053.850000	1.37257e-05
1053.800000	1.37316e-05
1053.750000	1.37375e-05
1053.700000	1.37434e-05
1053.650000	1.37493e-05
1053.600000	1.37552e-05
1053.550000	1.37611e-05
1053.500000	1.3767e-05
1053.450000	1.37729e-05
1053.400000	1.37789e-05
1053.350000	1.37848e-05
1053.300000	1.37907e-05
1053.250000	1.37966e-05
1053.200000	1.38026e-05
1053.150000	1.38085e-05
1053.100000	1.38144e-05
1053.050000	1.38204e-05
1053.000000	1.38263e-05
1052.950000	1.38323e-05
1052.900000	1.38382e-05
1052.850000	1.38442e-05
1052.800000	1.38501e-05
1052.750000	1.38561e-05
1052.700000	1.3862e-05
1052.650000	1.3868e-05
1052.600000	1.38739e-05
1052.550000	1.38799e-05
1052.500000	1.38859e-05
1052.450000	1.38918e-05
1052.400000	1.38978e-05
1052.350000	1.39038e-05
1052.300000	1.39098e-05
1052.250000	1.39157e-05
1052.200000	1.39217e-05
1052.150000	1.39277e-05
1052.100000	1.39337e-05
1052.050000	1.39397e-05
1052.000000	1.39457e-05
1051.950000	1.39517e-05
1051.900000	1.39577e-05
1051.850000	1.39637e-05
1051.800000	1.39697e-05
1051.750000	1.39757e-05
1051.700000	1.39817e-05
1051.650000	1.39877e-05
1051.600000	1.39937e-05
1051.550000	1.39997e-05
1051.500000	1.40057e-05
1051.450000	1.40118e-05
1051.400000	1.40178e-05
1051.350000	1.40238e-05
1051.300000	1.40298e-05
1051.250000	1.40359e-05
1051.200000	1.40419e-05
1051.150000	1.40479e-05
1051.100000	1.4054e-05
1051.050000	1.406e-05
1051.000000	1.40661e-05
1050.950000	1.40721e-05
1050.900000	1.40781e-05
1050.850000	1.40842e-05
1050.800000	1.40903e-05
1050.750000	1.40963e-05
1050.700000	1.41024e-05
1050.650000	1.41084e-05
1050.600000	1.41145e-05
1050.550000	1.41206e-05
1050.500000	1.41266e-05
1050.450000	1.41327e-05
1050.400000	1.41388e-05
1050.350000	1.41449e-05
1050.300000	1.41509e-05
1050.250000	1.4157e-05
1050.200000	1.41631e-05
1050.150000	1.41692e-05
1050.100000	1.41753e-05
1050.050000	1.41814e-05
1050.000000	1.41875e-05
1049.950000	1.41936e-05
1049.900000	1.41997e-05
1049.850000	1.42058e-05
1049.800000	1.42119e-05
1049.750000	1.4218e-05
1049.700000	1.42241e-05
1049.650000	1.42302e-05
1049.600000	1.42363e-05
1049.550000	1.42425e-05
1049.500000	1.42486e-05
1049.450000	1.42547e-05
1049.400000	1.42608e-05
1049.350000	1.4267e-05
1049.300000	1.42731e-05
1049.250000	1.42792e-05
1049.200000	1.42854e-05
1049.150000	1.42915e-05
1049.100000	1.42976e-05
1049.050000	1.43038e-05
1049.000000	1.43099e-05
1048.950000	1.43161e-05
1048.900000	1.43222e-05
1048.850000	1.43284e-05
1048.800000	1.43346e-05
1048.750000	1.43407e-05
1048.700000	1.43469e-05
1048.650000	1.43531e-05
1048.600000	1.43592e-05
1048.550000	1.43654e-05
1048.500000	1.43716e-05
1048.450000	1.43778e-05
1048.400000	1.43839e-05
1048.350000	1.43901e-05
1048.300000	1.43963e-05
1048.250000	1.44025e-05
1048.200000	1.44087e-05
1048.150000	1.44149e-05
1048.100000	1.44211e-05
1048.050000	1.44273e-05
1048.000000	1.44335e-05
1047.950000	1.44397e-05
1047.900000	1.44459e-05
1047.850000	1.44521e-05
1047.800000	1.44583e-05
1047.750000	1.44645e-05
1047.700000	1.44707e-05
1047.650000	1.4477e-05
1047.600000	1.44832e-05
1047.550000	1.44894e-05
1047.500000	1.44956e-05
1047.450000	1.45019e-05
1047.400000	1.45081e-05
1047.350000	1.45143e-05
1047.300000	1.45206e-05
1047.250000	1.45268e-05
1047.200000	1.45331e-05
1047.150000	1.45393e-05
1047.100000	1.45456e-05
1047.050000	1.45518e-05
1047.000000	1.45581e-05
1046.950000	1.45643e-05
1046.900000	1.45706e-05
1046.850000	1.45768e-05
1046.800000	1.45831e-05
1046.750000	1.45894e-05
1046.700000	1.45956e-05
1046.650000	1.46019e-05
1046.600000	1.46082e-05
1046.550000	1.46145e-05
1046.500000	1.46208e-05
1046.450000	1.4627e-05
1046.400000	1.46333e-05
1046.350000	1.46396e-05
1046.300000	1.46459e-05
1046.250000	1.46522e-05
1046.200000	1.46585e-05
1046.150000	1.46648e-05
1046.100000	1.46711e-05
1046.050000	1.46774e-05
1046.000000	1.46837e-05
1045.950000	1.469e-05
1045.900000	1.46964e-05
1045.850000	1.47027e-05
1045.800000	1.4709e-05
1045.750000	1.47153e-05
1045.700000	1.47216e-05
1045.650000	1.4728e-05
1045.600000	1.47343e-05
1045.550000	1.47406e-05
1045.500000	1.4747e-05
1045.450000	1.47533e-05
1045.400000	1.47596e-05
1045.350000	1.4766e-05
1045.300000	1.47723e-05
1045.250000	1.47787e-05
1045.200000	1.4785e-05
1045.150000	1.47914e-05
1045.100000	1.47978e-05
1045.050000	1.48041e-05
1045.000000	1.48105e-05
1044.950000	1.48168e-05
1044.900000	1.48232e-05
1044.850000	1.48296e-05
1044.800000	1.4836e-05
1044.750000	1.48423e-05
1044.700000	1.48487e-05
1044.650000	1.48551e-05
1044.600000	1.48615e-05
1044.550000	1.48679e-05
1044.500000	1.48743e-05
1044.450000	1.48807e-05
1044.400000	1.48871e-05
1044.350000	1.48935e-05
1044.300000	1.48999e-05
1044.250000	1.49063e-05
1044.200000	1.49127e-05
1044.150000	1.49191e-05
1044.100000	1.49255e-05
1044.050000	1.49319e-05
1044.000000	1.49383e-05
1043.950000	1.49447e-05
1043.900000	1.49512e-05
1043.850000	1.49576e-05
1043.800000	1.4964e-05
1043.750000	1.49705e-05
1043.700000	1.49769e-05
1043.650000	1.49833e-05
1043.600000	1.49898e-05
1043.550000	1.49962e-05
1043.500000	1.50027e-05
1043.450000	1.50091e-05
1043.400000	1.50156e-05
1043.350000	1.5022e-05
1043.300000	1.50285e-05
1043.250000	1.50349e-05
1043.200000	1.50414e-05
1043.150000	1.50479e-05
1043.100000	1.50543e-05
1043.050000	1.50608e-05
1043.000000	1.50673e-05
1042.950000	1.50737e-05
1042.900000	1.50802e-05
1042.850000	1.50867e-05
1042.800000	1.50932e-05
1042.750000	1.50997e-05
1042.700000	1.51062e-05
1042.650000	1.51127e-05
1042.600000	1.51192e-05
1042.550000	1.51257e-05
1042.500000	1.51322e-05
1042.450000	1.51387e-05
1042.400000	1.51452e-05
1042.350000	1.51517e-05
1042.300000	1.51582e-05
1042.250000	1.51647e-05
1042.200000	1.51712e-05
1042.150000	1.51777e-05
1042.100000	1.51843e-05
1042.050000	1.51908e-05
1042.000000	1.51973e-05
1041.950000	1.52039e-05
1041.900000	1.52104e-05
1041.850000	1.52169e-05
1041.800000	1.52235e-05
1041.750000	1.523e-05
1041.700000	1.52366e-05
1041.650000	1.52431e-05
1041.600000	1.52497e-05
1041.550000	1.52562e-05
1041.500000	1.52628e-05
1041.450000	1.52693e-05
1041.400000	1.52759e-05
1041.350000	1.52825e-05
1041.300000	1.5289e-05
1041.250000	1.52956e-05
1041.200000	1.53022e-05
1041.150000	1.53088e-05
1041.100000	1.53153e-05
1041.050000	1.53219e-05
1041.000000	1.53285e-05
1040.950000	1.53351e-05
1040.900000	1.53417e-05
1040.850000	1.53483e-05
1040.800000	1.53549e-05
1040.750000	1.53615e-05
1040.700000	1.53681e-05
1040.650000	1.53747e-05
1040.600000	1.53813e-05
1040.550000	1.53879e-05
1040.500000	1.53945e-05
1040.450000	1.54011e-05
1040.400000	1.54078e-05
1040.350000	1.54144e-05
1040.300000	1.5421e-05
1040.250000	1.54276e-05
1040.200000	1.54343e-05
1040.150000	1.54409e-05
1040.100000	1.54475e-05
1040.050000	1.54542e-05
1040.000000	1.54608e-05
1039.950000	1.54675e-05
1039.900000	1.54741e-05
1039.850000	1.54808e-05
1039.800000	1.54874e-05
1039.750000	1.54941e-05
1039.700000	1.55007e-05
1039.650000	1.55074e-05
1039.600000	1.55141e-05
1039.550000	1.55207e-05
1039.500000	1.55274e-05
1039.450000	1.55341e-05
1039.400000	1.55408e-05
1039.350000	1.55474e-05
1039.300000	1.55541e-05
1039.250000	1.55608e-05
1039.200000	1.55675e-05
1039.150000	1.55742e-05
1039.100000	1.55809e-05
1039.050000	1.55876e-05
1039.000000	1.55943e-05
1038.950000	1.5601e-05
1038.900000	1.56077e-05
1038.850000	1.56144e-05
1038.800000	1.56211e-05
1038.750000	1.56278e-05
1038.700000	1.56345e-05
1038.650000	1.56413e-05
1038.600000	1.5648e-05
1038.550000	1.56547e-05
1038.500000	1.56614e-05
1038.450000	1.56682e-05
1038.400000	1.56749e-05
1038.350000	1.56816e-05
1038.300000	1.56884e-05
1038.250000	1.56951e-05
1038.200000	1.57019e-05
1038.150000	1.57086e-05
1038.100000	1.57154e-05
1038.050000	1.57221e-05
1038.000000	1.57289e-05
1037.950000	1.57356e-05
1037.900000	1.57424e-05
1037.850000	1.57492e-05
1037.800000	1.57559e-05
1037.750000	1.57627e-05
1037.700000	1.57695e-05
1037.650000	1.57763e-05
1037.600000	1.57831e-05
1037.550000	1.57898e-05
1037.500000	1.57966e-05
1037.450000	1.58034e-05
1037.400000	1.58102e-05
1037.350000	1.5817e-05
1037.300000	1.58238e-05
1037.250000	1.58306e-05
1037.200000	1.58374e-05
1037.150000	1.58442e-05
1037.100000	1.5851e-05
1037.050000	1.58578e-05
1037.000000	1.58647e-05
1036.950000	1.58715e-05
1036.900000	1.58783e-05
1036.850000	1.58851e-05
1036.800000	1.58919e-05
1036.750000	1.58988e-05
1036.700000	1.59056e-05
1036.650000	1.59124e-05
1036.600000	1.59193e-05
1036.550000	1.59261e-05
1036.500000	1.5933e-05
1036.450000	1.59398e-05
1036.400000	1.59467e-05
1036.350000	1.59535e-05
1036.300000	1.59604e-05
1036.250000	1.59672e-05
1036.200000	1.59741e-05
1036.150000	1.5981e-05
1036.100000	1.59878e-05
1036.050000	1.59947e-05
1036.000000	1.60016e-05
1035.950000	1.60085e-05
1035.900000	1.60154e-05
1035.850000	1.60222e-05
1035.800000	1.60291e-05
1035.750000	1.6036e-05
1035.700000	1.60429e-05
1035.650000	1.60498e-05
1035.600000	1.60567e-05
1035.550000	1.60636e-05
1035.500000	1.60705e-05
1035.450000	1.60774e-05
1035.400000	1.60843e-05
1035.350000	1.60912e-05
1035.300000	1.60982e-05
1035.250000	1.61051e-05
1035.200000	1.6112e-05
1035.150000	1.61189e-05
1035.100000	1.61258e-05
1035.050000	1.61328e-05
1035.000000	1.61397e-05
1034.950000	1.61467e-05
1034.900000	1.61536e-05
1034.850000	1.61605e-05
1034.800000	1.61675e-05
1034.750000	1.61744e-05
1034.700000	1.61814e-05
1034.650000	1.61883e-05
1034.600000	1.61953e-05
1034.550000	1.62023e-05
1034.500000	1.62092e-05
1034.450000	1.62162e-05
1034.400000	1.62232e-05
1034.350000	1.62301e-05
1034.300000	1.62371e-05
1034.250000	1.62441e-05
1034.200000	1.62511e-05
1034.150000	1.62581e-05
1034.100000	1.6265e-05
1034.050000	1.6272e-05
1034.000000	1.6279e-05
1033.950000	1.6286e-05
1033.900000	1.6293e-05
1033.850000	1.63e-05
1033.800000	1.6307e-05
1033.750000	1.6314e-05
1033.700000	1.63211e-05
1033.650000	1.63281e-05
1033.600000	1.63351e-05
1033.550000	1.63421e-05
1033.500000	1.63491e-05
1033.450000	1.63562e-05
1033.400000	1.63632e-05
1033.350000	1.63702e-05
1033.300000	1.63773e-05
1033.250000	1.63843e-05
1033.200000	1.63913e-05
1033.150000	1.63984e-05
1033.100000	1.64054e-05
1033.050000	1.64125e-05
1033.000000	1.64195e-05
1032.950000	1.64266e-05
1032.900000	1.64337e-05
1032.850000	1.64407e-05
1032.800000	1.64478e-05
1032.750000	1.64549e-05
1032.700000	1.64619e-05
1032.650000	1.6469e-05
1032.600000	1.64761e-05
1032.550000	1.64832e-05
1032.500000	1.64902e-05
1032.450000	1.64973e-05
1032.400000	1.65044e-05
1032.350000	1.65115e-05
1032.300000	1.65186e-05
1032.250000	1.65257e-05
1032.200000	1.65328e-05
1032.150000	1.65399e-05
1032.100000	1.6547e-05
1032.050000	1.65541e-05
1032.000000	1.65613e-05
1031.950000	1.65684e-05
1031.900000	1.65755e-05
1031.850000	1.65826e-05
1031.800000	1.65898e-05
1031.750000	1.65969e-05
1031.700000	1.6604e-05
1031.650000	1.66112e-05
1031.600000	1.66183e-05
1031.550000	1.66254e-05
1031.500000	1.66326e-05
1031.450000	1.66397e-05
1031.400000	1.66469e-05
1031.350000	1.6654e-05
1031.300000	1.66612e-05
1031.250000	1.66684e-05
1031.200000	1.66755e-05
1031.150000	1.66827e-05
1031.100000	1.66899e-05
1031.050000	1.6697e-05
1031.000000	1.67042e-05
1030.950000	1.67114e-05
1030.900000	1.67186e-05
1030.850000	1.67258e-05
1030.800000	1.67329e-05
1030.750000	1.67401e-05
1030.700000	1.67473e-05
1030.650000	1.67545e-05
1030.600000	1.67617e-05
1030.550000	1.67689e-05
1030.500000	1.67761e-05
1030.450000	1.67834e-05
1030.400000	1.67906e-05
1030.350000	1.67978e-05
1030.300000	1.6805e-05
1030.250000	1.68122e-05
1030.200000	1.68195e-05
1030.150000	1.68267e-05
1030.100000	1.68339e-05
1030.050000	1.68412e-05
1030.000000	1.68484e-05
1029.950000	1.68556e-05
1029.900000	1.68629e-05
1029.850000	1.68701e-05
1029.800000	1.68774e-05
1029.750000	1.68846e-05
1029.700000	1.68919e-05
1029.650000	1.68992e-05
1029.600000	1.69064e-05
1029.550000	1.69137e-05
1029.500000	1.6921e-05
1029.450000	1.69282e-05
1029.400000	1.69355e-05
1029.350000	1.69428e-05
1029.300000	1.69501e-05
1029.250000	1.69573e-05
1029.200000	1.69646e-05
1029.150000	1.69719e-05
1029.100000	1.69792e-05
1029.050000	1.69865e-05
1029.000000	1.69938e-05
1028.950000	1.70011e-05
1028.900000	1.70084e-05
1028.850000	1.70157e-05
1028.800000	1.70231e-05
1028.750000	1.70304e-05
1028.700000	1.70377e-05
1028.650000	1.7045e-05
1028.600000	1.70523e-05
1028.550000	1.70597e-05
1028.500000	1.7067e-05
1028.450000	1.70743e-05
1028.400000	1.70817e-05
1028.350000	1.7089e-05
1028.300000	1.70964e-05
1028.250000	1.71037e-05
1028.200000	1.71111e-05
1028.150000	1.71184e-05
1028.100000	1.71258e-05
1028.050000	1.71331e-05
1028.000000	1.71405e-05
1027.950000	1.71479e-05
1027.900000	1.71552e-05
1027.850000	1.71626e-05
1027.800000	1.717e-05
1027.750000	1.71774e-05
1027.700000	1.71847e-05
1027.650000	1.71921e-05
1027.600000	1.71995e-05
1027.550000	1.72069e-05
1027.500000	1.72143e-05
1027.450000	1.72217e-05
1027.400000	1.72291e-05
1027.350000	1.72365e-05
1027.300000	1.72439e-05
1027.250000	1.72513e-05
1027.200000	1.72588e-05
1027.150000	1.72662e-05
1027.100000	1.72736e-05
1027.050000	1.7281e-05
1027.000000	1.72884e-05
1026.950000	1.72959e-05
1026.900000	1.73033e-05
1026.850000	1.73107e-05
1026.800000	1.73182e-05
1026.750000	1.73256e-05
1026.700000	1.73331e-05
1026.650000	1.73405e-05
1026.600000	1.7348e-05
1026.550000	1.73554e-05
1026.500000	1.73629e-05
1026.450000	1.73704e-05
1026.400000	1.73778e-05
1026.350000	1.73853e-05
1026.300000	1.73928e-05
1026.250000	1.74002e-05
1026.200000	1.74077e-05
1026.150000	1.74152e-05
1026.100000	1.74227e-05
1026.050000	1.74302e-05
1026.000000	1.74377e-05
1025.950000	1.74452e-05
1025.900000	1.74527e-05
1025.850000	1.74602e-05
1025.800000	1.74677e-05
1025.750000	1.74752e-05
1025.700000	1.74827e-05
1025.650000	1.74902e-05
1025.600000	1.74977e-05
1025.550000	1.75052e-05
1025.500000	1.75128e-05
1025.450000	1.75203e-05
1025.400000	1.75278e-05
1025.350000	1.75353e-05
1025.300000	1.75429e-05
1025.250000	1.75504e-05
1025.200000	1.7558e-05
1025.150000	1.75655e-05
1025.100000	1.75731e-05
1025.050000	1.75806e-05
1025.000000	1.75882e-05
1024.950000	1.75957e-05
1024.900000	1.76033e-05
1024.850000	1.76109e-05
1024.800000	1.76184e-05
1024.750000	1.7626e-05
1024.700000	1.76336e-05
1024.650000	1.76412e-05
1024.600000	1.76487e-05
1024.550000	1.76563e-05
1024.500000	1.76639e-05
1024.450000	1.76715e-05
1024.400000	1.76791e-05
1024.350000	1.76867e-05
1024.300000	1.76943e-05
1024.250000	1.77019e-05
1024.200000	1.77095e-05
1024.150000	1.77171e-05
1024.100000	1.77247e-05
1024.050000	1.77324e-05
1024.000000	1.774e-05
1023.950000	1.77476e-05
1023.900000	1.77552e-05
1023.850000	1.77629e-05
1023.800000	1.77705e-05
1023.750000	1.77781e-05
1023.700000	1.77858e-05
1023.650000	1.77934e-05
1023.600000	1.78011e-05
1023.550000	1.78087e-05
1023.500000	1.78164e-05
1023.450000	1.7824e-05
1023.400000	1.78317e-05
1023.350000	1.78394e-05
1023.300000	1.7847e-05
1023.250000	1.78547e-05
1023.200000	1.78624e-05
1023.150000	1.787e-05
1023.100000	1.78777e-05
1023.050000	1.78854e-05
1023.000000	1.78931e-05
1022.950000	1.79008e-05
1022.900000	1.79085e-05
1022.850000	1.79162e-05
1022.800000	1.79239e-05
1022.750000	1.79316e-05
1022.700000	1.79393e-05
1022.650000	1.7947e-05
1022.600000	1.79547e-05
1022.550000	1.79624e-05
1022.500000	1.79702e-05
1022.450000	1.79779e-05
1022.400000	1.79856e-05
1022.350000	1.79933e-05
1022.300000	1.80011e-05
1022.250000	1.80088e-05
1022.200000	1.80165e-05
1022.150000	1.80243e-05
1022.100000	1.8032e-05
1022.050000	1.80398e-05
1022.000000	1.80475e-05
1021.950000	1.80553e-05
1021.900000	1.80631e-05
1021.850000	1.80708e-05
1021.800000	1.80786e-05
1021.750000	1.80864e-05
1021.700000	1.80941e-05
1021.650000	1.81019e-05
1021.600000	1.81097e-05
1021.550000	1.81175e-05
1021.500000	1.81253e-05
1021.450000	1.8133e-05
1021.400000	1.81408e-05
1021.350000	1.81486e-05
1021.300000	1.81564e-05
1021.250000	1.81642e-05
1021.200000	1.8172e-05
1021.150000	1.81799e-05
1021.100000	1.81877e-05
1021.050000	1.81955e-05
1021.000000	1.82033e-05
1020.950000	1.82111e-05
1020.900000	1.8219e-05
1020.850000	1.82268e-05
1020.800000	1.82346e-05
1020.750000	1.82425e-05
1020.700000	1.82503e-05
1020.650000	1.82581e-05
1020.600000	1.8266e-05
1020.550000	1.82738e-05
1020.500000	1.82817e-05
1020.450000	1.82896e-05
1020.400000	1.82974e-05
1020.350000	1.83053e-05
1020.300000	1.83131e-05
1020.250000	1.8321e-05
1020.200000	1.83289e-05
1020.150000	1.83368e-05
1020.100000	1.83446e-05
1020.050000	1.83525e-05
1020.000000	1.83604e-05
1019.950000	1.83683e-05
1019.900000	1.83762e-05
1019.850000	1.83841e-05
1019.800000	1.8392e-05
1019.750000	1.83999e-05
1019.700000	1.84078e-05
1019.650000	1.84157e-05
1019.600000	1.84236e-05
1019.550000	1.84316e-05
1019.500000	1.84395e-05
1019.450000	1.84474e-05
1019.400000	1.84553e-05
1019.350000	1.84633e-05
1019.300000	1.84712e-05
1019.250000	1.84791e-05
1019.200000	1.84871e-05
1019.150000	1.8495e-05
1019.100000	1.8503e-05
1019.050000	1.85109e-05
1019.000000	1.85189e-05
1018.950000	1.85268e-05
1018.900000	1.85348e-05
1018.850000	1.85428e-05
1018.800000	1.85507e-05
1018.750000	1.85587e-05
1018.700000	1.85667e-05
1018.650000	1.85747e-05
1018.600000	1.85827e-05
1018.550000	1.85906e-05
1018.500000	1.85986e-05
1018.450000	1.86066e-05
1018.400000	1.86146e-05
1018.350000	1.86226e-05
1018.300000	1.86306e-05
1018.250000	1.86386e-05
1018.200000	1.86466e-05
1018.150000	1.86547e-05
1018.100000	1.86627e-05
1018.050000	1.86707e-05
1018.000000	1.86787e-05
1017.950000	1.86867e-05
1017.900000	1.86948e-05
1017.850000	1.87028e-05
1017.800000	1.87109e-05
1017.750000	1.87189e-05
1017.700000	1.87269e-05
1017.650000	1.8735e-05
1017.600000	1.8743e-05
1017.550000	1.87511e-05
1017.500000	1.87592e-05
1017.450000	1.87672e-05
1017.400000	1.87753e-05
1017.350000	1.87834e-05
1017.300000	1.87914e-05
1017.250000	1.87995e-05
1017.200000	1.88076e-05
1017.150000	1.88157e-05
1017.100000	1.88238e-05
1017.050000	1.88318e-05
1017.000000	1.88399e-05
1016.950000	1.8848e-05
1016.900000	1.88561e-05
1016.850000	1.88642e-05
1016.800000	1.88723e-05
1016.750000	1.88805e-05
1016.700000	1.88886e-05
1016.650000	1.88967e-05
1016.600000	1.89048e-05
1016.550000	1.89129e-05
1016.500000	1.89211e-05
1016.450000	1.89292e-05
1016.400000	1.89373e-05
1016.350000	1.89455e-05
1016.300000	1.89536e-05
1016.250000	1.89618e-05
1016.200000	1.89699e-05
1016.150000	1.89781e-05
1016.100000	1.89862e-05
1016.050000	1.89944e-05
1016.000000	1.90025e-05
1015.950000	1.90107e-05
1015.900000	1.90189e-05
1015.850000	1.90271e-05
1015.800000	1.90352e-05
1015.750000	1.90434e-05
1015.700000	1.90516e-05
1015.650000	1.90598e-05
1015.600000	1.9068e-05
1015.550000	1.90762e-05
1015.500000	1.90844e-05
1015.450000	1.90926e-05
1015.400000	1.91008e-05
1015.350000	1.9109e-05
1015.300000	1.91172e-05
1015.250000	1.91254e-05
1015.200000	1.91336e-05
1015.150000	1.91419e-05
1015.100000	1.91501e-05
1015.050000	1.91583e-05
1015.000000	1.91665e-05
1014.950000	1.91748e-05
1014.900000	1.9183e-05
1014.850000	1.91913e-05
1014.800000	1.91995e-05
1014.750000	1.92078e-05
1014.700000	1.9216e-05
1014.650000	1.92243e-05
1014.600000	1.92325e-05
1014.550000	1.92408e-05
1014.500000	1.92491e-05
1014.450000	1.92574e-05
1014.400000	1.92656e-05
1014.350000	1.92739e-05
1014.300000	1.92822e-05
1014.250000	1.92905e-05
1014.200000	1.92988e-05
1014.150000	1.93071e-05
1014.100000	1.93154e-05
1014.050000	1.93237e-05
1014.000000	1.9332e-05
1013.950000	1.93403e-05
1013.900000	1.93486e-05
1013.850000	1.93569e-05
1013.800000	1.93652e-05
1013.750000	1.93735e-05
1013.700000	1.93819e-05
1013.650000	1.93902e-05
1013.600000	1.93985e-05
1013.550000	1.94069e-05
1013.500000	1.94152e-05
1013.450000	1.94236e-05
1013.400000	1.94319e-05
1013.350000	1.94403e-05
1013.300000	1.94486e-05
1013.250000	1.9457e-05
1013.200000	1.94653e-05
1013.150000	1.94737e-05
1013.100000	1.94821e-05
1013.050000	1.94904e-05
1013.000000	1.94988e-05
1012.950000	1.95072e-05
1012.900000	1.95156e-05
1012.850000	1.9524e-05
1012.800000	1.95324e-05
1012.750000	1.95408e-05
1012.700000	1.95492e-05
1012.650000	1.95576e-05
1012.600000	1.9566e-05
1012.550000	1.95744e-05
1012.500000	1.95828e-05
1012.450000	1.95912e-05
1012.400000	1.95996e-05
1012.350000	1.9608e-05
1012.300000	1.96165e-05
1012.250000	1.96249e-05
1012.200000	1.96333e-05
1012.150000	1.96418e-05
1012.100000	1.96502e-05
1012.050000	1.96587e-05
1012.000000	1.96671e-05
1011.950000	1.96756e-05
1011.900000	1.9684e-05
1011.850000	1.96925e-05
1011.800000	1.97009e-05
1011.750000	1.97094e-05
1011.700000	1.97179e-05
1011.650000	1.97263e-05
1011.600000	1.97348e-05
1011.550000	1.97433e-05
1011.500000	1.97518e-05
1011.450000	1.97603e-05
1011.400000	1.97688e-05
1011.350000	1.97773e-05
1011.300000	1.97858e-05
1011.250000	1.97943e-05
1011.200000	1.98028e-05
1011.150000	1.98113e-05
1011.100000	1.98198e-05
1011.050000	1.98283e-05
1011.000000	1.98368e-05
1010.950000	1.98454e-05
1010.900000	1.98539e-05
1010.850000	1.98624e-05
1010.800000	1.9871e-05
1010.750000	1.98795e-05
1010.700000	1.98881e-05
1010.650000	1.98966e-05
1010.600000	1.99052e-05
1010.550000	1.99137e-05
1010.500000	1.99223e-05
1010.450000	1.99308e-05
1010.400000	1.99394e-05
1010.350000	1.9948e-05
1010.300000	1.99565e-05
1010.250000	1.99651e-05
1010.200000	1.99737e-05
1010.150000	1.99823e-05
1010.100000	1.99909e-05
1010.050000	1.99995e-05
1010.000000	2.0008e-05
1009.950000	2.00166e-05
1009.900000	2.00253e-05
1009.850000	2.00339e-05
1009.800000	2.00425e-05
1009.750000	2.00511e-05
1009.700000	2.00597e-05
1009.650000	2.00683e-05
1009.600000	2.00769e-05
1009.550000	2.00856e-05
1009.500000	2.00942e-05
1009.450000	2.01028e-05
1009.400000	2.01115e-05
1009.350000	2.01201e-05
1009.300000	2.01288e-05
1009.250000	2.01374e-05
1009.200000	2.01461e-05
1009.150000	2.01547e-05
1009.100000	2.01634e-05
1009.050000	2.01721e-05
1009.000000	2.01807e-05
1008.950000	2.01894e-05
1008.900000	2.01981e-05
1008.850000	2.02068e-05
1008.800000	2.02154e-05
1008.750000	2.02241e-05
1008.700000	2.02328e-05
1008.650000	2.02415e-05
1008.600000	2.02502e-05
1008.550000	2.02589e-05
1008.500000	2.02676e-05
1008.450000	2.02763e-05
1008.400000	2.02851e-05
1008.350000	2.02938e-05
1008.300000	2.03025e-05
1008.250000	2.03112e-05
1008.200000	2.03199e-05
1008.150000	2.03287e-05
1008.100000	2.03374e-05
1008.050000	2.03462e-05
1008.000000	2.03549e-05
1007.950000	2.03636e-05
1007.900000	2.03724e-05
1007.850000	2.03812e-05
1007.800000	2.03899e-05
1007.750000	2.03987e-05
1007.700000	2.04074e-05
1007.650000	2.04162e-05
1007.600000	2.0425e-05
1007.550000	2.04338e-05
1007.500000	2.04425e-05
1007.450000	2.04513e-05
1007.400000	2.04601e-05
1007.350000	2.04689e-05
1007.300000	2.04777e-05
1007.250000	2.04865e-05
1007.200000	2.04953e-05
1007.150000	2.05041e-05
1007.100000	2.05129e-05
1007.050000	2.05218e-05
1007.000000	2.05306e-05
1006.950000	2.05394e-05
1006.900000	2.05482e-05
1006.850000	2.05571e-05
1006.800000	2.05659e-05
1006.750000	2.05747e-05
1006.700000	2.05836e-05
1006.650000	2.05924e-05
1006.600000	2.06013e-05
1006.550000	2.06101e-05
1006.500000	2.0619e-05
1006.450000	2.06278e-05
1006.400000	2.06367e-05
1006.350000	2.06456e-05
1006.300000	2.06544e-05
1006.250000	2.06633e-05
1006.200000	2.06722e-05
1006.150000	2.06811e-05
1006.100000	2.069e-05
1006.050000	2.06989e-05
1006.000000	2.07078e-05
1005.950000	2.07167e-05
1005.900000	2.07256e-05
1005.850000	2.07345e-05
1005.800000	2.07434e-05
1005.750000	2.07523e-05
1005.700000	2.07612e-05
1005.650000	2.07701e-05
1005.600000	2.07791e-05
1005.550000	2.0788e-05
1005.500000	2.07969e-05
1005.450000	2.08059e-05
1005.400000	2.08148e-05
1005.350000	2.08237e-05
1005.300000	2.08327e-05
1005.250000	2.08417e-05
1005.200000	2.08506e-05
1005.150000	2.08596e-05
1005.100000	2.08685e-05
1005.050000	2.08775e-05
1005.000000	2.08865e-05
1004.950000	2.08954e-05
1004.900000	2.09044e-05
1004.850000	2.09134e-05
1004.800000	2.09224e-05
1004.750000	2.09314e-05
1004.700000	2.09404e-05
1004.650000	2.09494e-05
1004.600000	2.09584e-05
1004.550000	2.09674e-05
1004.500000	2.09764e-05
1004.450000	2.09854e-05
1004.400000	2.09944e-05
1004.350000	2.10035e-05
1004.300000	2.10125e-05
1004.250000	2.10215e-05
1004.200000	2.10306e-05
1004.150000	2.10396e-05
1004.100000	2.10486e-05
1004.050000	2.10577e-05
1004.000000	2.10667e-05
1003.950000	2.10758e-05
1003.900000	2.10848e-05
1003.850000	2.10939e-05
1003.800000	2.1103e-05
1003.750000	2.1112e-05
1003.700000	2.11211e-05
1003.650000	2.11302e-05
1003.600000	2.11393e-05
1003.550000	2.11484e-05
1003.500000	2.11574e-05
1003.450000	2.11665e-05
1003.400000	2.11756e-05
1003.350000	2.11847e-05
1003.300000	2.11938e-05
1003.250000	2.12029e-05
1003.200000	2.12121e-05
1003.150000	2.12212e-05
1003.100000	2.12303e-05
1003.050000	2.12394e-05
1003.000000	2.12485e-05
1002.950000	2.12577e-05
1002.900000	2.12668e-05
1002.850000	2.12759e-05
1002.800000	2.12851e-05
1002.750000	2.12942e-05
1002.700000	2.13034e-05
1002.650000	2.13125e-05
1002.600000	2.13217e-05
1002.550000	2.13309e-05
1002.500000	2.134e-05
1002.450000	2.13492e-05
1002.400000	2.13584e-05
1002.350000	2.13676e-05
1002.300000	2.13767e-05
1002.250000	2.13859e-05
1002.200000	2.13951e-05
1002.150000	2.14043e-05
1002.100000	2.14135e-05
1002.050000	2.14227e-05
1002.000000	2.14319e-05
1001.950000	2.14411e-05
1001.900000	2.14503e-05
1001.850000	2.14596e-05
1001.800000	2.14688e-05
1001.750000	2.1478e-05
1001.700000	2.14872e-05
1001.650000	2.14965e-05
1001.600000	2.15057e-05
1001.550000	2.1515e-05
1001.500000	2.15242e-05
1001.450000	2.15335e-05
1001.400000	2.15427e-05
1001.350000	2.1552e-05
1001.300000	2.15612e-05
1001.250000	2.15705e-05
1001.200000	2.15798e-05
1001.150000	2.1589e-05
1001.100000	2.15983e-05
1001.050000	2.16076e-05
1001.000000	2.16169e-05
1000.950000	2.16262e-05
1000.900000	2.16355e-05
1000.850000	2.16448e-05
1000.800000	2.16541e-05
1000.750000	2.16634e-05
1000.700000	2.16727e-05
1000.650000	2.1682e-05
1000.600000	2.16913e-05
1000.550000	2.17006e-05
1000.500000	2.171e-05
1000.450000	2.17193e-05
1000.400000	2.17286e-05
1000.350000	2.1738e-05
1000.300000	2.17473e-05
1000.250000	2.17566e-05
1000.200000	2.1766e-05
1000.150000	2.17754e-05
1000.100000	2.17847e-05
1000.050000	2.17941e-05
1000.000000	2.18034e-05
999.950000	2.18128e-05
999.900000	2.18222e-05
999.850000	2.18316e-05
999.800000	2.18409e-05
999.750000	2.18503e-05
999.700000	2.18597e-05
999.650000	2.18691e-05
999.600000	2.18785e-05
999.550000	2.18879e-05
999.500000	2.18973e-05
999.450000	2.19067e-05
999.400000	2.19161e-05
999.350000	2.19256e-05
999.300000	2.1935e-05
999.250000	2.19444e-05
999.200000	2.19538e-05
999.150000	2.19633e-05
999.100000	2.19727e-05
999.050000	2.19822e-05
999.000000	2.19916e-05
998.950000	2.20011e-05
998.900000	2.20105e-05
998.850000	2.202e-05
998.800000	2.20294e-05
998.750000	2.20389e-05
998.700000	2.20484e-05
998.650000	2.20578e-05
998.600000	2.20673e-05
998.550000	2.20768e-05
998.500000	2.20863e-05
998.450000	2.20958e-05
998.400000	2.21053e-05
998.350000	2.21148e-05
998.300000	2.21243e-05
998.250000	2.21338e-05
998.200000	2.21433e-05
998.150000	2.21528e-05
998.100000	2.21623e-05
998.050000	2.21719e-05
998.000000	2.21814e-05
997.950000	2.21909e-05
997.900000	2.22005e-05
997.850000	2.221e-05
997.800000	2.22195e-05
997.750000	2.22291e-05
997.700000	2.22386e-05
997.650000	2.22482e-05
997.600000	2.22578e-05
997.550000	2.22673e-05
997.500000	2.22769e-05
997.450000	2.22865e-05
997.400000	2.2296e-05
997.350000	2.23056e-05
997.300000	2.23152e-05
997.250000	2.23248e-05
997.200000	2.23344e-05
997.150000	2.2344e-05
997.100000	2.23536e-05
997.050000	2.23632e-05
997.000000	2.23728e-05
996.950000	2.23824e-05
996.900000	2.23921e-05
996.850000	2.24017e-05
996.800000	2.24113e-05
996.750000	2.24209e-05
996.700000	2.24306e-05
996.650000	2.24402e-05
996.600000	2.24498e-05
996.550000	2.24595e-05
996.500000	2.24691e-05
996.450000	2.24788e-05
996.400000	2.24885e-05
996.350000	2.24981e-05
996.300000	2.25078e-05
996.250000	2.25175e-05
996.200000	2.25271e-05
996.150000	2.25368e-05
996.100000	2.25465e-05
996.050000	2.25562e-05
996.000000	2.25659e-05
995.950000	2.25756e-05
995.900000	2.25853e-05
995.850000	2.2595e-05
995.800000	2.26047e-05
995.750000	2.26144e-05
995.700000	2.26241e-05
995.650000	2.26339e-05
995.600000	2.26436e-05
995.550000	2.26533e-05
995.500000	2.26631e-05
995.450000	2.26728e-05
995.400000	2.26825e-05
995.350000	2.26923e-05
995.300000	2.2702e-05
995.250000	2.27118e-05
995.200000	2.27216e-05
995.150000	2.27313e-05
995.100000	2.27411e-05
995.050000	2.27509e-05
995.000000	2.27606e-05
994.950000	2.27704e-05
994.900000	2.27802e-05
994.850000	2.279e-05
994.800000	2.27998e-05
994.750000	2.28096e-05
994.700000	2.28194e-05
994.650000	2.28292e-05
994.600000	2.2839e-05
994.550000	2.28488e-05
994.500000	2.28586e-05
994.450000	2.28685e-05
994.400000	2.28783e-05
994.350000	2.28881e-05
994.300000	2.2898e-05
994.250000	2.29078e-05
994.200000	2.29176e-05
994.150000	2.29275e-05
994.100000	2.29373e-05
994.050000	2.29472e-05
994.000000	2.29571e-05
993.950000	2.29669e-05
993.900000	2.29768e-05
993.850000	2.29867e-05
993.800000	2.29965e-05
993.750000	2.30064e-05
993.700000	2.30163e-05
993.650000	2.30262e-05
993.600000	2.30361e-05
993.550000	2.3046e-05
993.500000	2.30559e-05
993.450000	2.30658e-05
993.400000	2.30757e-05
993.350000	2.30856e-05
993.300000	2.30956e-05
993.250000	2.31055e-05
993.200000	2.31154e-05
993.150000	2.31253e-05
993.100000	2.31353e-05
993.050000	2.31452e-05
993.000000	2.31552e-05
992.950000	2.31651e-05
992.900000	2.31751e-05
992.850000	2.3185e-05
992.800000	2.3195e-05
992.750000	2.3205e-05
992.700000	2.32149e-05
992.650000	2.32249e-05
992.600000	2.32349e-05
992.550000	2.32449e-05
992.500000	2.32549e-05
992.450000	2.32649e-05
992.400000	2.32749e-05
992.350000	2.32849e-05
992.300000	2.32949e-05
992.250000	2.33049e-05
992.200000	2.33149e-05
992.150000	2.33249e-05
992.100000	2.33349e-05
992.050000	2.3345e-05
992.000000	2.3355e-05
991.950000	2.3365e-05
991.900000	2.33751e-05
991.850000	2.33851e-05
991.800000	2.33952e-05
991.750000	2.34052e-05
991.700000	2.34153e-05
991.650000	2.34253e-05
991.600000	2.34354e-05
991.550000	2.34455e-05
991.500000	2.34555e-05
991.450000	2.34656e-05
991.400000	2.34757e-05
991.350000	2.34858e-05
991.300000	2.34959e-05
991.250000	2.3506e-05
991.200000	2.35161e-05
991.150000	2.35262e-05
991.100000	2.35363e-05
991.050000	2.35464e-05
991.000000	2.35565e-05
990.950000	2.35667e-05
990.900000	2.35768e-05
990.850000	2.35869e-05
990.800000	2.35971e-05
990.750000	2.36072e-05
990.700000	2.36173e-05
990.650000	2.36275e-05
990.600000	2.36376e-05
990.550000	2.36478e-05
990.500000	2.3658e-05
990.450000	2.36681e-05
990.400000	2.36783e-05
990.350000	2.36885e-05
990.300000	2.36987e-05
990.250000	2.37088e-05
990.200000	2.3719e-05
990.150000	2.37292e-05
990.100000	2.37394e-05
990.050000	2.37496e-05
990.000000	2.37598e-05
989.950000	2.377e-05
989.900000	2.37802e-05
989.850000	2.37905e-05
989.800000	2.38007e-05
989.750000	2.38109e-05
989.700000	2.38211e-05
989.650000	2.38314e-05
989.600000	2.38416e-05
989.550000	2.38519e-05
989.500000	2.38621e-05
989.450000	2.38724e-05
989.400000	2.38826e-05
989.350000	2.38929e-05
989.300000	2.39032e-05
989.250000	2.39134e-05
989.200000	2.39237e-05
989.150000	2.3934e-05
989.100000	2.39443e-05
989.050000	2.39546e-05
989.000000	2.39649e-05
988.950000	2.39752e-05
988.900000	2.39855e-05
988.850000	2.39958e-05
988.800000	2.40061e-05
988.750000	2.40164e-05
988.700000	2.40267e-05
988.650000	2.4037e-05
988.600000	2.40474e-05
988.550000	2.40577e-05
988.500000	2.4068e-05
988.450000	2.40784e-05
988.400000	2.40887e-05
988.350000	2.40991e-05
988.300000	2.41094e-05
988.250000	2.41198e-05
988.200000	2.41302e-05
988.150000	2.41405e-05
988.100000	2.41509e-05
988.050000	2.41613e-05
988.000000	2.41717e-05
987.950000	2.41821e-05
987.900000	2.41924e-05
987.850000	2.42028e-05
987.800000	2.42132e-05
987.750000	2.42236e-05
987.700000	2.42341e-05
987.650000	2.42445e-05
987.600000	2.42549e-05
987.550000	2.42653e-05
987.500000	2.42757e-05
987.450000	2.42862e-05
987.400000	2.42966e-05
987.350000	2.4307e-05
987.300000	2.43175e-05
987.250000	2.43279e-05
987.200000	2.43384e-05
987.150000	2.43489e-05
987.100000	2.43593e-05
987.050000	2.43698e-05
987.000000	2.43803e-05
986.950000	2.43907e-05
986.900000	2.44012e-05
986.850000	2.44117e-05
986.800000	2.44222e-05
986.750000	2.44327e-05
986.700000	2.44432e-05
986.650000	2.44537e-05
986.600000	2.44642e-05
986.550000	2.44747e-05
986.500000	2.44852e-05
986.450000	2.44957e-05
986.400000	2.45063e-05
986.350000	2.45168e-05
986.300000	2.45273e-05
986.250000	2.45379e-05
986.200000	2.45484e-05
986.150000	2.4559e-05
986.100000	2.45695e-05
986.050000	2.45801e-05
986.000000	2.45906e-05
985.950000	2.46012e-05
985.900000	2.46118e-05
985.850000	2.46224e-05
985.800000	2.46329e-05
985.750000	2.46435e-05
985.700000	2.46541e-05
985.650000	2.46647e-05
985.600000	2.46753e-05
985.550000	2.46859e-05
985.500000	2.46965e-05
985.450000	2.47071e-05
985.400000	2.47177e-05
985.350000	2.47284e-05
985.300000	2.4739e-05
985.250000	2.47496e-05
985.200000	2.47603e-05
985.150000	2.47709e-05
985.100000	2.47815e-05
985.050000	2.47922e-05
985.000000	2.48028e-05
984.950000	2.48135e-05
984.900000	2.48242e-05
984.850000	2.48348e-05
984.800000	2.48455e-05
984.750000	2.48562e-05
984.700000	2.48669e-05
984.650000	2.48775e-05
984.600000	2.48882e-05
984.550000	2.48989e-05
984.500000	2.49096e-05
984.450000	2.49203e-05
984.400000	2.4931e-05
984.350000	2.49418e-05
984.300000	2.49525e-05
984.250000	2.49632e-05
984.200000	2.49739e-05
984.150000	2.49847e-05
984.100000	2.49954e-05
984.050000	2.50061e-05
984.000000	2.50169e-05
983.950000	2.50276e-05
983.900000	2.50384e-05
983.850000	2.50491e-05
983.800000	2.50599e-05
983.750000	2.50707e-05
983.700000	2.50814e-05
983.650000	2.50922e-05
983.600000	2.5103e-05
983.550000	2.51138e-05
983.500000	2.51246e-05
983.450000	2.51354e-05
983.400000	2.51462e-05
983.350000	2.5157e-05
983.300000	2.51678e-05
983.250000	2.51786e-05
983.200000	2.51894e-05
983.150000	2.52003e-05
983.100000	2.52111e-05
983.050000	2.52219e-05
983.000000	2.52328e-05
982.950000	2.52436e-05
982.900000	2.52544e-05
982.850000	2.52653e-05
982.800000	2.52762e-05
982.750000	2.5287e-05
982.700000	2.52979e-05
982.650000	2.53088e-05
982.600000	2.53196e-05
982.550000	2.53305e-05
982.500000	2.53414e-05
982.450000	2.53523e-05
982.400000	2.53632e-05
982.350000	2.53741e-05
982.300000	2.5385e-05
982.250000	2.53959e-05
982.200000	2.54068e-05
982.150000	2.54177e-05
982.100000	2.54286e-05
982.050000	2.54396e-05
982.000000	2.54505e-05
981.950000	2.54614e-05
981.900000	2.54724e-05
981.850000	2.54833e-05
981.800000	2.54943e-05
981.750000	2.55052e-05
981.700000	2.55162e-05
981.650000	2.55271e-05
981.600000	2.55381e-05
981.550000	2.55491e-05
981.500000	2.55601e-05
981.450000	2.55711e-05
981.400000	2.5582e-05
981.350000	2.5593e-05
981.300000	2.5604e-05
981.250000	2.5615e-05
981.200000	2.5626e-05
981.150000	2.5637e-05
981.100000	2.56481e-05
981.050000	2.56591e-05
981.000000	2.56701e-05
980.950000	2.56811e-05
980.900000	2.56922e-05
980.850000	2.57032e-05
980.800000	2.57143e-05
980.750000	2.57253e-05
980.700000	2.57364e-05
980.650000	2.57474e-05
980.600000	2.57585e-05
980.550000	2.57696e-05
980.500000	2.57806e-05
980.450000	2.57917e-05
980.400000	2.58028e-05
980.350000	2.58139e-05
980.300000	2.5825e-05
980.250000	2.58361e-05
980.200000	2.58472e-05
980.150000	2.58583e-05
980.100000	2.58694e-05
980.050000	2.58805e-05
980.000000	2.58916e-05
979.950000	2.59027e-05
979.900000	2.59139e-05
979.850000	2.5925e-05
979.800000	2.59362e-05
979.750000	2.59473e-05
979.700000	2.59584e-05
979.650000	2.59696e-05
979.600000	2.59808e-05
979.550000	2.59919e-05
979.500000	2.60031e-05
979.450000	2.60143e-05
979.400000	2.60254e-05
979.350000	2.60366e-05
979.300000	2.60478e-05
979.250000	2.6059e-05
979.200000	2.60702e-05
979.150000	2.60814e-05
979.100000	2.60926e-05
979.050000	2.61038e-05
979.000000	2.6115e-05
978.950000	2.61263e-05
978.900000	2.61375e-05
978.850000	2.61487e-05
978.800000	2.616e-05
978.750000	2.61712e-05
978.700000	2.61824e-05
978.650000	2.61937e-05
978.600000	2.62049e-05
978.550000	2.62162e-05
978.500000	2.62275e-05
978.450000	2.62387e-05
978.400000	2.625e-05
978.350000	2.62613e-05
978.300000	2.62726e-05
978.250000	2.62839e-05
978.200000	2.62952e-05
978.150000	2.63065e-05
978.100000	2.63178e-05
978.050000	2.63291e-05
978.000000	2.63404e-05
977.950000	2.63517e-05
977.900000	2.6363e-05
977.850000	2.63744e-05
977.800000	2.63857e-05
977.750000	2.6397e-05
977.700000	2.64084e-05
977.650000	2.64197e-05
977.600000	2.64311e-05
977.550000	2.64424e-05
977.500000	2.64538e-05
977.450000	2.64652e-05
977.400000	2.64765e-05
977.350000	2.64879e-05
977.300000	2.64993e-05
977.250000	2.65107e-05
977.200000	2.65221e-05
977.150000	2.65335e-05
977.100000	2.65449e-05
977.050000	2.65563e-05
977.000000	2.65677e-05
976.950000	2.65791e-05
976.900000	2.65905e-05
976.850000	2.66019e-05
976.800000	2.66134e-05
976.750000	2.66248e-05
976.700000	2.66362e-05
976.650000	2.66477e-05
976.600000	2.66591e-05
976.550000	2.66706e-05
976.500000	2.66821e-05
976.450000	2.66935e-05
976.400000	2.6705e-05
976.350000	2.67165e-05
976.300000	2.67279e-05
976.250000	2.67394e-05
976.200000	2.67509e-05
976.150000	2.67624e-05
976.100000	2.67739e-05
976.050000	2.67854e-05
976.000000	2.67969e-05
975.950000	2.68084e-05
975.900000	2.682e-05
975.850000	2.68315e-05
975.800000	2.6843e-05
975.750000	2.68546e-05
975.700000	2.68661e-05
975.650000	2.68776e-05
975.600000	2.68892e-05
975.550000	2.69007e-05
975.500000	2.69123e-05
975.450000	2.69239e-05
975.400000	2.69354e-05
975.350000	2.6947e-05
975.300000	2.69586e-05
975.250000	2.69702e-05
975.200000	2.69818e-05
975.150000	2.69933e-05
975.100000	2.70049e-05
975.050000	2.70165e-05
975.000000	2.70282e-05
974.950000	2.70398e-05
974.900000	2.70514e-05
974.850000	2.7063e-05
974.800000	2.70746e-05
974.750000	2.70863e-05
974.700000	2.70979e-05
974.650000	2.71096e-05
974.600000	2.71212e-05
974.550000	2.71329e-05
974.500000	2.71445e-05
974.450000	2.71562e-05
974.400000	2.71679e-05
974.350000	2.71795e-05
974.300000	2.71912e-05
974.250000	2.72029e-05
974.200000	2.72146e-05
974.150000	2.72263e-05
974.100000	2.7238e-05
974.050000	2.72497e-05
974.000000	2.72614e-05
973.950000	2.72731e-05
973.900000	2.72848e-05
973.850000	2.72965e-05
973.800000	2.73083e-05
973.750000	2.732e-05
973.700000	2.73317e-05
973.650000	2.73435e-05
973.600000	2.73552e-05
973.550000	2.7367e-05
973.500000	2.73787e-05
973.450000	2.73905e-05
973.400000	2.74023e-05
973.350000	2.74141e-05
973.300000	2.74258e-05
973.250000	2.74376e-05
973.200000	2.74494e-05
973.150000	2.74612e-05
973.100000	2.7473e-05
973.050000	2.74848e-05
973.000000	2.74966e-05
972.950000	2.75084e-05
972.900000	2.75202e-05
972.850000	2.75321e-05
972.800000	2.75439e-05
972.750000	2.75557e-05
972.700000	2.75676e-05
972.650000	2.75794e-05
972.600000	2.75913e-05
972.550000	2.76031e-05
972.500000	2.7615e-05
972.450000	2.76269e-05
972.400000	2.76387e-05
972.350000	2.76506e-05
972.300000	2.76625e-05
972.250000	2.76744e-05
972.200000	2.76863e-05
972.150000	2.76982e-05
972.100000	2.77101e-05
972.050000	2.7722e-05
972.000000	2.77339e-05
971.950000	2.77458e-05
971.900000	2.77577e-05
971.850000	2.77696e-05
971.800000	2.77816e-05
971.750000	2.77935e-05
971.700000	2.78054e-05
971.650000	2.78174e-05
971.600000	2.78293e-05
971.550000	2.78413e-05
971.500000	2.78533e-05
971.450000	2.78652e-05
971.400000	2.78772e-05
971.350000	2.78892e-05
971.300000	2.79012e-05
971.250000	2.79132e-05
971.200000	2.79252e-05
971.150000	2.79372e-05
971.100000	2.79492e-05
971.050000	2.79612e-05
971.000000	2.79732e-05
970.950000	2.79852e-05
970.900000	2.79972e-05
970.850000	2.80093e-05
970.800000	2.80213e-05
970.750000	2.80333e-05
970.700000	2.80454e-05
970.650000	2.80574e-05
970.600000	2.80695e-05
970.550000	2.80815e-05
970.500000	2.80936e-05
970.450000	2.81057e-05
970.400000	2.81178e-05
970.350000	2.81298e-05
970.300000	2.81419e-05
970.250000	2.8154e-05
970.200000	2.81661e-05
970.150000	2.81782e-05
970.100000	2.81903e-05
970.050000	2.82024e-05
970.000000	2.82145e-05
969.950000	2.82267e-05
969.900000	2.82388e-05
969.850000	2.82509e-05
969.800000	2.82631e-05
969.750000	2.82752e-05
969.700000	2.82874e-05
969.650000	2.82995e-05
969.600000	2.83117e-05
969.550000	2.83238e-05
969.500000	2.8336e-05
969.450000	2.83482e-05
969.400000	2.83604e-05
969.350000	2.83726e-05
969.300000	2.83847e-05
969.250000	2.83969e-05
969.200000	2.84091e-05
969.150000	2.84213e-05
969.100000	2.84336e-05
969.050000	2.84458e-05
969.000000	2.8458e-05
968.950000	2.84702e-05
968.900000	2.84825e-05
968.850000	2.84947e-05
968.800000	2.85069e-05
968.750000	2.85192e-05
968.700000	2.85314e-05
968.650000	2.85437e-05
968.600000	2.8556e-05
968.550000	2.85682e-05
968.500000	2.85805e-05
968.450000	2.85928e-05
968.400000	2.86051e-05
968.350000	2.86174e-05
968.300000	2.86297e-05
968.250000	2.8642e-05
968.200000	2.86543e-05
968.150000	2.86666e-05
968.100000	2.86789e-05
968.050000	2.86912e-05
968.000000	2.87035e-05
967.950000	2.87159e-05
967.900000	2.87282e-05
967.850000	2.87406e-05
967.800000	2.87529e-05
967.750000	2.87653e-05
967.700000	2.87776e-05
967.650000	2.879e-05
967.600000	2.88024e-05
967.550000	2.88147e-05
967.500000	2.88271e-05
967.450000	2.88395e-05
967.400000	2.88519e-05
967.350000	2.88643e-05
967.300000	2.88767e-05
967.250000	2.88891e-05
967.200000	2.89015e-05
967.150000	2.89139e-05
967.100000	2.89264e-05
967.050000	2.89388e-05
967.000000	2.89512e-05
966.950000	2.89637e-05
966.900000	2.89761e-05
966.850000	2.89885e-05
966.800000	2.9001e-05
966.750000	2.90135e-05
966.700000	2.90259e-05
966.650000	2.90384e-05
966.600000	2.90509e-05
966.550000	2.90634e-05
966.500000	2.90758e-05
966.450000	2.90883e-05
966.400000	2.91008e-05
966.350000	2.91133e-05
966.300000	2.91258e-05
966.250000	2.91384e-05
966.200000	2.91509e-05
966.150000	2.91634e-05
966.100000	2.91759e-05
966.050000	2.91885e-05
966.000000	2.9201e-05
965.950000	2.92136e-05
965.900000	2.92261e-05
965.850000	2.92387e-05
965.800000	2.92512e-05
965.750000	2.92638e-05
965.700000	2.92764e-05
965.650000	2.9289e-05
965.600000	2.93015e-05
965.550000	2.93141e-05
965.500000	2.93267e-05
965.450000	2.93393e-05
965.400000	2.93519e-05
965.350000	2.93645e-05
965.300000	2.93772e-05
965.250000	2.93898e-05
965.200000	2.94024e-05
965.150000	2.9415e-05
965.100000	2.94277e-05
965.050000	2.94403e-05
965.000000	2.9453e-05
964.950000	2.94656e-05
964.900000	2.94783e-05
964.850000	2.9491e-05
964.800000	2.95036e-05
964.750000	2.95163e-05
964.700000	2.9529e-05
964.650000	2.95417e-05
964.600000	2.95544e-05
964.550000	2.95671e-05
964.500000	2.95798e-05
964.450000	2.95925e-05
964.400000	2.96052e-05
964.350000	2.96179e-05
964.300000	2.96306e-05
964.250000	2.96434e-05
964.200000	2.96561e-05
964.150000	2.96688e-05
964.100000	2.96816e-05
964.050000	2.96943e-05
964.000000	2.97071e-05
963.950000	2.97199e-05
963.900000	2.97326e-05
963.850000	2.97454e-05
963.800000	2.97582e-05
963.750000	2.9771e-05
963.700000	2.97838e-05
963.650000	2.97966e-05
963.600000	2.98094e-05
963.550000	2.98222e-05
963.500000	2.9835e-05
963.450000	2.98478e-05
963.400000	2.98606e-05
963.350000	2.98735e-05
963.300000	2.98863e-05
963.250000	2.98991e-05
963.200000	2.9912e-05
963.150000	2.99248e-05
963.100000	2.99377e-05
963.050000	2.99505e-05
963.000000	2.99634e-05
962.950000	2.99763e-05
962.900000	2.99892e-05
962.850000	3.00021e-05
962.800000	3.00149e-05
962.750000	3.00278e-05
962.700000	3.00407e-05
962.650000	3.00537e-05
962.600000	3.00666e-05
962.550000	3.00795e-05
962.500000	3.00924e-05
962.450000	3.01053e-05
962.400000	3.01183e-05
962.350000	3.01312e-05
962.300000	3.01442e-05
962.250000	3.01571e-05
962.200000	3.01701e-05
962.150000	3.0183e-05
962.100000	3.0196e-05
962.050000	3.0209e-05
962.000000	3.02219e-05
961.950000	3.02349e-05
961.900000	3.02479e-05
961.850000	3.02609e-05
961.800000	3.02739e-05
961.750000	3.02869e-05
961.700000	3.02999e-05
961.650000	3.0313e-05
961.600000	3.0326e-05
961.550000	3.0339e-05
961.500000	3.0352e-05
961.450000	3.03651e-05
961.400000	3.03781e-05
961.350000	3.03912e-05
961.300000	3.04042e-05
961.250000	3.04173e-05
961.200000	3.04304e-05
961.150000	3.04434e-05
961.100000	3.04565e-05
961.050000	3.04696e-05
961.000000	3.04827e-05
960.950000	3.04958e-05
960.900000	3.05089e-05
960.850000	3.0522e-05
960.800000	3.05351e-05
960.750000	3.05482e-05
960.700000	3.05614e-05
960.650000	3.05745e-05
960.600000	3.05876e-05
960.550000	3.06008e-05
960.500000	3.06139e-05
960.450000	3.06271e-05
960.400000	3.06402e-05
960.350000	3.06534e-05
960.300000	3.06666e-05
960.250000	3.06797e-05
960.200000	3.06929e-05
960.150000	3.07061e-05
960.100000	3.07193e-05
960.050000	3.07325e-05
960.000000	3.07457e-05
959.950000	3.07589e-05
959.900000	3.07721e-05
959.850000	3.07854e-05
959.800000	3.07986e-05
959.750000	3.08118e-05
959.700000	3.08251e-05
959.650000	3.08383e-05
959.600000	3.08515e-05
959.550000	3.08648e-05
959.500000	3.08781e-05
959.450000	3.08913e-05
959.400000	3.09046e-05
959.350000	3.09179e-05
959.300000	3.09312e-05
959.250000	3.09445e-05
959.200000	3.09577e-05
959.150000	3.0971e-05
959.100000	3.09844e-05
959.050000	3.09977e-05
959.000000	3.1011e-05
958.950000	3.10243e-05
958.900000	3.10376e-05
958.850000	3.1051e-05
958.800000	3.10643e-05
958.750000	3.10777e-05
958.700000	3.1091e-05
958.650000	3.11044e-05
958.600000	3.11177e-05
958.550000	3.11311e-05
958.500000	3.11445e-05
958.450000	3.11579e-05
958.400000	3.11712e-05
958.350000	3.11846e-05
958.300000	3.1198e-05
958.250000	3.12114e-05
958.200000	3.12248e-05
958.150000	3.12383e-05
958.100000	3.12517e-05
958.050000	3.12651e-05
958.000000	3.12785e-05
957.950000	3.1292e-05
957.900000	3.13054e-05
957.850000	3.13189e-05
957.800000	3.13323e-05
957.750000	3.13458e-05
957.700000	3.13593e-05
957.650000	3.13727e-05
957.600000	3.13862e-05
957.550000	3.13997e-05
957.500000	3.14132e-05
957.450000	3.14267e-05
957.400000	3.14402e-05
957.350000	3.14537e-05
957.300000	3.14672e-05
957.250000	3.14807e-05
957.200000	3.14943e-05
957.150000	3.15078e-05
957.100000	3.15213e-05
957.050000	3.15349e-05
957.000000	3.15484e-05
956.950000	3.1562e-05
956.900000	3.15755e-05
956.850000	3.15891e-05
956.800000	3.16027e-05
956.750000	3.16162e-05
956.700000	3.16298e-05
956.650000	3.16434e-05
956.600000	3.1657e-05
956.550000	3.16706e-05
956.500000	3.16842e-05
956.450000	3.16978e-05
956.400000	3.17114e-05
956.350000	3.17251e-05
956.300000	3.17387e-05
956.250000	3.17523e-05
956.200000	3.1766e-05
956.150000	3.17796e-05
956.100000	3.17933e-05
956.050000	3.18069e-05
956.000000	3.18206e-05
955.950000	3.18343e-05
955.900000	3.1848e-05
955.850000	3.18616e-05
955.800000	3.18753e-05
955.750000	3.1889e-05
955.700000	3.19027e-05
955.650000	3.19164e-05
955.600000	3.19301e-05
955.550000	3.19439e-05
955.500000	3.19576e-05
955.450000	3.19713e-05
955.400000	3.1985e-05
955.350000	3.19988e-05
955.300000	3.20125e-05
955.250000	3.20263e-05
955.200000	3.204e-05
955.150000	3.20538e-05
955.100000	3.20676e-05
955.050000	3.20814e-05
955.000000	3.20951e-05
954.950000	3.21089e-05
954.900000	3.21227e-05
954.850000	3.21365e-05
954.800000	3.21503e-05
954.750000	3.21641e-05
954.700000	3.2178e-05
954.650000	3.21918e-05
954.600000	3.22056e-05
954.550000	3.22195e-05
954.500000	3.22333e-05
954.450000	3.22471e-05
954.400000	3.2261e-05
954.350000	3.22749e-05
954.300000	3.22887e-05
954.250000	3.23026e-05
954.200000	3.23165e-05
954.150000	3.23304e-05
954.100000	3.23443e-05
954.050000	3.23582e-05
954.000000	3.23721e-05
953.950000	3.2386e-05
953.900000	3.23999e-05
953.850000	3.24138e-05
953.800000	3.24277e-05
953.750000	3.24417e-05
953.700000	3.24556e-05
953.650000	3.24695e-05
953.600000	3.24835e-05
953.550000	3.24974e-05
953.500000	3.25114e-05
953.450000	3.25254e-05
953.400000	3.25393e-05
953.350000	3.25533e-05
953.300000	3.25673e-05
953.250000	3.25813e-05
953.200000	3.25953e-05
953.150000	3.26093e-05
953.100000	3.26233e-05
953.050000	3.26373e-05
953.000000	3.26513e-05
952.950000	3.26654e-05
952.900000	3.26794e-05
952.850000	3.26934e-05
952.800000	3.27075e-05
952.750000	3.27215e-05
952.700000	3.27356e-05
952.650000	3.27497e-05
952.600000	3.27637e-05
952.550000	3.27778e-05
952.500000	3.27919e-05
952.450000	3.2806e-05
952.400000	3.28201e-05
952.350000	3.28342e-05
952.300000	3.28483e-05
952.250000	3.28624e-05
952.200000	3.28765e-05
952.150000	3.28906e-05
952.100000	3.29048e-05
952.050000	3.29189e-05
952.000000	3.2933e-05
951.950000	3.29472e-05
951.900000	3.29614e-05
951.850000	3.29755e-05
951.800000	3.29897e-05
951.750000	3.30039e-05
951.700000	3.3018e-05
951.650000	3.30322e-05
951.600000	3.30464e-05
951.550000	3.30606e-05
951.500000	3.30748e-05
951.450000	3.3089e-05
951.400000	3.31032e-05
951.350000	3.31175e-05
951.300000	3.31317e-05
951.250000	3.31459e-05
951.200000	3.31602e-05
951.150000	3.31744e-05
951.100000	3.31887e-05
951.050000	3.32029e-05
951.000000	3.32172e-05
950.950000	3.32314e-05
950.900000	3.32457e-05
950.850000	3.326e-05
950.800000	3.32743e-05
950.750000	3.32886e-05
950.700000	3.33029e-05
950.650000	3.33172e-05
950.600000	3.33315e-05
950.550000	3.33458e-05
950.500000	3.33602e-05
950.450000	3.33745e-05
950.400000	3.33888e-05
950.350000	3.34032e-05
950.300000	3.34175e-05
950.250000	3.34319e-05
950.200000	3.34462e-05
950.150000	3.34606e-05
950.100000	3.3475e-05
950.050000	3.34894e-05
950.000000	3.35038e-05
949.950000	3.35182e-05
949.900000	3.35326e-05
949.850000	3.3547e-05
949.800000	3.35614e-05
949.750000	3.35758e-05
949.700000	3.35902e-05
949.650000	3.36046e-05
949.600000	3.36191e-05
949.550000	3.36335e-05
949.500000	3.3648e-05
949.450000	3.36624e-05
949.400000	3.36769e-05
949.350000	3.36914e-05
949.300000	3.37058e-05
949.250000	3.37203e-05
949.200000	3.37348e-05
949.150000	3.37493e-05
949.100000	3.37638e-05
949.050000	3.37783e-05
949.000000	3.37928e-05
948.950000	3.38073e-05
948.900000	3.38218e-05
948.850000	3.38364e-05
948.800000	3.38509e-05
948.750000	3.38655e-05
948.700000	3.388e-05
948.650000	3.38946e-05
948.600000	3.39091e-05
948.550000	3.39237e-05
948.500000	3.39383e-05
948.450000	3.39528e-05
948.400000	3.39674e-05
948.350000	3.3982e-05
948.300000	3.39966e-05
948.250000	3.40112e-05
948.200000	3.40258e-05
948.150000	3.40405e-05
948.100000	3.40551e-05
948.050000	3.40697e-05
948.000000	3.40843e-05
947.950000	3.4099e-05
947.900000	3.41136e-05
947.850000	3.41283e-05
947.800000	3.4143e-05
947.750000	3.41576e-05
947.700000	3.41723e-05
947.650000	3.4187e-05
947.600000	3.42017e-05
947.550000	3.42164e-05
947.500000	3.42311e-05
947.450000	3.42458e-05
947.400000	3.42605e-05
947.350000	3.42752e-05
947.300000	3.42899e-05
947.250000	3.43047e-05
947.200000	3.43194e-05
947.150000	3.43341e-05
947.100000	3.43489e-05
947.050000	3.43636e-05
947.000000	3.43784e-05
946.950000	3.43932e-05
946.900000	3.44079e-05
946.850000	3.44227e-05
946.800000	3.44375e-05
946.750000	3.44523e-05
946.700000	3.44671e-05
946.650000	3.44819e-05
946.600000	3.44967e-05
946.550000	3.45116e-05
946.500000	3.45264e-05
946.450000	3.45412e-05
946.400000	3.45561e-05
946.350000	3.45709e-05
946.300000	3.45857e-05
946.250000	3.46006e-05
946.200000	3.46155e-05
946.150000	3.46303e-05
946.100000	3.46452e-05
946.050000	3.46601e-05
946.000000	3.4675e-05
945.950000	3.46899e-05
945.900000	3.47048e-05
945.850000	3.47197e-05
945.800000	3.47346e-05
945.750000	3.47495e-05
945.700000	3.47645e-05
945.650000	3.47794e-05
945.600000	3.47943e-05
945.550000	3.48093e-05
945.500000	3.48242e-05
945.450000	3.48392e-05
945.400000	3.48542e-05
945.350000	3.48691e-05
945.300000	3.48841e-05
945.250000	3.48991e-05
945.200000	3.49141e-05
945.150000	3.49291e-05
945.100000	3.49441e-05
945.050000	3.49591e-05
945.000000	3.49741e-05
944.950000	3.49892e-05
944.900000	3.50042e-05
944.850000	3.50192e-05
944.800000	3.50343e-05
944.750000	3.50493e-05
944.700000	3.50644e-05
944.650000	3.50794e-05
944.600000	3.50945e-05
944.550000	3.51096e-05
944.500000	3.51247e-05
944.450000	3.51398e-05
944.400000	3.51549e-05
944.350000	3.517e-05
944.300000	3.51851e-05
944.250000	3.52002e-05
944.200000	3.52153e-05
944.150000	3.52304e-05
944.100000	3.52456e-05
944.050000	3.52607e-05
944.000000	3.52759e-05
943.950000	3.5291e-05
943.900000	3.53062e-05
943.850000	3.53213e-05
943.800000	3.53365e-05
943.750000	3.53517e-05
943.700000	3.53669e-05
943.650000	3.53821e-05
943.600000	3.53973e-05
943.550000	3.54125e-05
943.500000	3.54277e-05
943.450000	3.54429e-05
943.400000	3.54581e-05
943.350000	3.54734e-05
943.300000	3.54886e-05
943.250000	3.55039e-05
943.200000	3.55191e-05
943.150000	3.55344e-05
943.100000	3.55496e-05
943.050000	3.55649e-05
943.000000	3.55802e-05
942.950000	3.55955e-05
942.900000	3.56108e-05
942.850000	3.56261e-05
942.800000	3.56414e-05
942.750000	3.56567e-05
942.700000	3.5672e-05
942.650000	3.56873e-05
942.600000	3.57027e-05
942.550000	3.5718e-05
942.500000	3.57333e-05
942.450000	3.57487e-05
942.400000	3.5764e-05
942.350000	3.57794e-05
942.300000	3.57948e-05
942.250000	3.58102e-05
942.200000	3.58255e-05
942.150000	3.58409e-05
942.100000	3.58563e-05
942.050000	3.58717e-05
942.000000	3.58871e-05
941.950000	3.59026e-05
941.900000	3.5918e-05
941.850000	3.59334e-05
941.800000	3.59488e-05
941.750000	3.59643e-05
941.700000	3.59797e-05
941.650000	3.59952e-05
941.600000	3.60107e-05
941.550000	3.60261e-05
941.500000	3.60416e-05
941.450000	3.60571e-05
941.400000	3.60726e-05
941.350000	3.60881e-05
941.300000	3.61036e-05
941.250000	3.61191e-05
941.200000	3.61346e-05
941.150000	3.61501e-05
941.100000	3.61657e-05
941.050000	3.61812e-05
941.000000	3.61967e-05
940.950000	3.62123e-05
940.900000	3.62278e-05
940.850000	3.62434e-05
940.800000	3.6259e-05
940.750000	3.62745e-05
940.700000	3.62901e-05
940.650000	3.63057e-05
940.600000	3.63213e-05
940.550000	3.63369e-05
940.500000	3.63525e-05
940.450000	3.63681e-05
940.400000	3.63838e-05
940.350000	3.63994e-05
940.300000	3.6415e-05
940.250000	3.64307e-05
940.200000	3.64463e-05
940.150000	3.6462e-05
940.100000	3.64777e-05
940.050000	3.64933e-05
940.000000	3.6509e-05
939.950000	3.65247e-05
939.900000	3.65404e-05
939.850000	3.65561e-05
939.800000	3.65718e-05
939.750000	3.65875e-05
939.700000	3.66032e-05
939.650000	3.66189e-05
939.600000	3.66347e-05
939.550000	3.66504e-05
939.500000	3.66661e-05
939.450000	3.66819e-05
939.400000	3.66976e-05
939.350000	3.67134e-05
939.300000	3.67292e-05
939.250000	3.6745e-05
939.200000	3.67607e-05
939.150000	3.67765e-05
939.100000	3.67923e-05
939.050000	3.68081e-05
939.000000	3.6824e-05
938.950000	3.68398e-05
938.900000	3.68556e-05
938.850000	3.68714e-05
938.800000	3.68873e-05
938.750000	3.69031e-05
938.700000	3.6919e-05
938.650000	3.69348e-05
938.600000	3.69507e-05
938.550000	3.69666e-05
938.500000	3.69824e-05
938.450000	3.69983e-05
938.400000	3.70142e-05
938.350000	3.70301e-05
938.300000	3.7046e-05
938.250000	3.70619e-05
938.200000	3.70779e-05
938.150000	3.70938e-05
938.100000	3.71097e-05
938.050000	3.71257e-05
938.000000	3.71416e-05
937.950000	3.71576e-05
937.900000	3.71735e-05
937.850000	3.71895e-05
937.800000	3.72055e-05
937.750000	3.72215e-05
937.700000	3.72375e-05
937.650000	3.72535e-05
937.600000	3.72695e-05
937.550000	3.72855e-05
937.500000	3.73015e-05
937.450000	3.73175e-05
937.400000	3.73335e-05
937.350000	3.73496e-05
937.300000	3.73656e-05
937.250000	3.73817e-05
937.200000	3.73977e-05
937.150000	3.74138e-05
937.100000	3.74299e-05
937.050000	3.74459e-05
937.000000	3.7462e-05
936.950000	3.74781e-05
936.900000	3.74942e-05
936.850000	3.75103e-05
936.800000	3.75264e-05
936.750000	3.75426e-05
936.700000	3.75587e-05
936.650000	3.75748e-05
936.600000	3.7591e-05
936.550000	3.76071e-05
936.500000	3.76233e-05
936.450000	3.76394e-05
936.400000	3.76556e-05
936.350000	3.76718e-05
936.300000	3.7688e-05
936.250000	3.77041e-05
936.200000	3.77203e-05
936.150000	3.77365e-05
936.100000	3.77528e-05
936.050000	3.7769e-05
936.000000	3.77852e-05
935.950000	3.78014e-05
935.900000	3.78177e-05
935.850000	3.78339e-05
935.800000	3.78502e-05
935.750000	3.78664e-05
935.700000	3.78827e-05
935.650000	3.7899e-05
935.600000	3.79152e-05
935.550000	3.79315e-05
935.500000	3.79478e-05
935.450000	3.79641e-05
935.400000	3.79804e-05
935.350000	3.79967e-05
935.300000	3.80131e-05
935.250000	3.80294e-05
935.200000	3.80457e-05
935.150000	3.80621e-05
935.100000	3.80784e-05
935.050000	3.80948e-05
935.000000	3.81112e-05
934.950000	3.81275e-05
934.900000	3.81439e-05
934.850000	3.81603e-05
934.800000	3.81767e-05
934.750000	3.81931e-05
934.700000	3.82095e-05
934.650000	3.82259e-05
934.600000	3.82423e-05
934.550000	3.82587e-05
934.500000	3.82752e-05
934.450000	3.82916e-05
934.400000	3.83081e-05
934.350000	3.83245e-05
934.300000	3.8341e-05
934.250000	3.83575e-05
934.200000	3.83739e-05
934.150000	3.83904e-05
934.100000	3.84069e-05
934.050000	3.84234e-05
934.000000	3.84399e-05
933.950000	3.84564e-05
933.900000	3.84729e-05
933.850000	3.84895e-05
933.800000	3.8506e-05
933.750000	3.85225e-05
933.700000	3.85391e-05
933.650000	3.85557e-05
933.600000	3.85722e-05
933.550000	3.85888e-05
933.500000	3.86054e-05
933.450000	3.86219e-05
933.400000	3.86385e-05
933.350000	3.86551e-05
933.300000	3.86717e-05
933.250000	3.86883e-05
933.200000	3.8705e-05
933.150000	3.87216e-05
933.100000	3.87382e-05
933.050000	3.87549e-05
933.000000	3.87715e-05
932.950000	3.87882e-05
932.900000	3.88048e-05
932.850000	3.88215e-05
932.800000	3.88382e-05
932.750000	3.88549e-05
932.700000	3.88715e-05
932.650000	3.88882e-05
932.600000	3.89049e-05
932.550000	3.89217e-05
932.500000	3.89384e-05
932.450000	3.89551e-05
932.400000	3.89718e-05
932.350000	3.89886e-05
932.300000	3.90053e-05
932.250000	3.90221e-05
932.200000	3.90388e-05
932.150000	3.90556e-05
932.100000	3.90724e-05
932.050000	3.90892e-05
932.000000	3.9106e-05
931.950000	3.91228e-05
931.900000	3.91396e-05
931.850000	3.91564e-05
931.800000	3.91732e-05
931.750000	3.919e-05
931.700000	3.92069e-05
931.650000	3.92237e-05
931.600000	3.92406e-05
931.550000	3.92574e-05
931.500000	3.92743e-05
931.450000	3.92911e-05
931.400000	3.9308e-05
931.350000	3.93249e-05
931.300000	3.93418e-05
931.250000	3.93587e-05
931.200000	3.93756e-05
931.150000	3.93925e-05
931.100000	3.94094e-05
931.050000	3.94264e-05
931.000000	3.94433e-05
930.950000	3.94602e-05
930.900000	3.94772e-05
930.850000	3.94942e-05
930.800000	3.95111e-05
930.750000	3.95281e-05
930.700000	3.95451e-05
930.650000	3.95621e-05
930.600000	3.95791e-05
930.550000	3.95961e-05
930.500000	3.96131e-05
930.450000	3.96301e-05
930.400000	3.96471e-05
930.350000	3.96641e-05
930.300000	3.96812e-05
930.250000	3.96982e-05
930.200000	3.97153e-05
930.150000	3.97323e-05
930.100000	3.97494e-05
930.050000	3.97665e-05
930.000000	3.97835e-05
929.950000	3.98006e-05
929.900000	3.98177e-05
929.850000	3.98348e-05
929.800000	3.98519e-05
929.750000	3.98691e-05
929.700000	3.98862e-05
929.650000	3.99033e-05
929.600000	3.99205e-05
929.550000	3.99376e-05
929.500000	3.99548e-05
929.450000	3.99719e-05
929.400000	3.99891e-05
929.350000	4.00063e-05
929.300000	4.00235e-05
929.250000	4.00407e-05
929.200000	4.00579e-05
929.150000	4.00751e-05
929.100000	4.00923e-05
929.050000	4.01095e-05
929.000000	4.01267e-05
928.950000	4.0144e-05
928.900000	4.01612e-05
928.850000	4.01785e-05
928.800000	4.01957e-05
928.750000	4.0213e-05
928.700000	4.02303e-05
928.650000	4.02475e-05
928.600000	4.02648e-05
928.550000	4.02821e-05
928.500000	4.02994e-05
928.450000	4.03167e-05
928.400000	4.03341e-05
928.350000	4.03514e-05
928.300000	4.03687e-05
928.250000	4.0386e-05
928.200000	4.04034e-05
928.150000	4.04208e-05
928.100000	4.04381e-05
928.050000	4.04555e-05
928.000000	4.04729e-05
927.950000	4.04902e-05
927.900000	4.05076e-05
927.850000	4.0525e-05
927.800000	4.05424e-05
927.750000	4.05599e-05
927.700000	4.05773e-05
927.650000	4.05947e-05
927.600000	4.06121e-05
927.550000	4.06296e-05
927.500000	4.0647e-05
927.450000	4.06645e-05
927.400000	4.0682e-05
927.350000	4.06994e-05
927.300000	4.07169e-05
927.250000	4.07344e-05
927.200000	4.07519e-05
927.150000	4.07694e-05
927.100000	4.07869e-05
927.050000	4.08045e-05
927.000000	4.0822e-05
926.950000	4.08395e-05
926.900000	4.08571e-05
926.850000	4.08746e-05
926.800000	4.08922e-05
926.750000	4.09097e-05
926.700000	4.09273e-05
926.650000	4.09449e-05
926.600000	4.09625e-05
926.550000	4.09801e-05
926.500000	4.09977e-05
926.450000	4.10153e-05
926.400000	4.10329e-05
926.350000	4.10505e-05
926.300000	4.10681e-05
926.250000	4.10858e-05
926.200000	4.11034e-05
926.150000	4.11211e-05
926.100000	4.11388e-05
926.050000	4.11564e-05
926.000000	4.11741e-05
925.950000	4.11918e-05
925.900000	4.12095e-05
925.850000	4.12272e-05
925.800000	4.12449e-05
925.750000	4.12626e-05
925.700000	4.12803e-05
925.650000	4.12981e-05
925.600000	4.13158e-05
925.550000	4.13336e-05
925.500000	4.13513e-05
925.450000	4.13691e-05
925.400000	4.13868e-05
925.350000	4.14046e-05
925.300000	4.14224e-05
925.250000	4.14402e-05
925.200000	4.1458e-05
925.150000	4.14758e-05
925.100000	4.14936e-05
925.050000	4.15114e-05
925.000000	4.15293e-05
924.950000	4.15471e-05
924.900000	4.1565e-05
924.850000	4.15828e-05
924.800000	4.16007e-05
924.750000	4.16185e-05
924.700000	4.16364e-05
924.650000	4.16543e-05
924.600000	4.16722e-05
924.550000	4.16901e-05
924.500000	4.1708e-05
924.450000	4.17259e-05
924.400000	4.17438e-05
924.350000	4.17618e-05
924.300000	4.17797e-05
924.250000	4.17976e-05
924.200000	4.18156e-05
924.150000	4.18336e-05
924.100000	4.18515e-05
924.050000	4.18695e-05
924.000000	4.18875e-05
923.950000	4.19055e-05
923.900000	4.19235e-05
923.850000	4.19415e-05
923.800000	4.19595e-05
923.750000	4.19775e-05
923.700000	4.19956e-05
923.650000	4.20136e-05
923.600000	4.20316e-05
923.550000	4.20497e-05
923.500000	4.20678e-05
923.450000	4.20858e-05
923.400000	4.21039e-05
923.350000	4.2122e-05
923.300000	4.21401e-05
923.250000	4.21582e-05
923.200000	4.21763e-05
923.150000	4.21944e-05
923.100000	4.22125e-05
923.050000	4.22307e-05
923.000000	4.22488e-05
922.950000	4.22669e-05
922.900000	4.22851e-05
922.850000	4.23033e-05
922.800000	4.23214e-05
922.750000	4.23396e-05
922.700000	4.23578e-05
922.650000	4.2376e-05
922.600000	4.23942e-05
922.550000	4.24124e-05
922.500000	4.24306e-05
922.450000	4.24488e-05
922.400000	4.24671e-05
922.350000	4.24853e-05
922.300000	4.25036e-05
922.250000	4.25218e-05
922.200000	4.25401e-05
922.150000	4.25584e-05
922.100000	4.25766e-05
922.050000	4.25949e-05
922.000000	4.26132e-05
921.950000	4.26315e-05
921.900000	4.26498e-05
921.850000	4.26682e-05
921.800000	4.26865e-05
921.750000	4.27048e-05
921.700000	4.27232e-05
921.650000	4.27415e-05
921.600000	4.27599e-05
921.550000	4.27782e-05
921.500000	4.27966e-05
921.450000	4.2815e-05
921.400000	4.28334e-05
921.350000	4.28518e-05
921.300000	4.28702e-05
921.250000	4.28886e-05
921.200000	4.2907e-05
921.150000	4.29254e-05
921.100000	4.29439e-05
921.050000	4.29623e-05
921.000000	4.29808e-05
920.950000	4.29992e-05
920.900000	4.30177e-05
920.850000	4.30362e-05
920.800000	4.30547e-05
920.750000	4.30732e-05
920.700000	4.30917e-05
920.650000	4.31102e-05
920.600000	4.31287e-05
920.550000	4.31472e-05
920.500000	4.31657e-05
920.450000	4.31843e-05
920.400000	4.32028e-05
920.350000	4.32214e-05
920.300000	4.324e-05
920.250000	4.32585e-05
920.200000	4.32771e-05
920.150000	4.32957e-05
920.100000	4.33143e-05
920.050000	4.33329e-05
920.000000	4.33515e-05
919.950000	4.33701e-05
919.900000	4.33888e-05
919.850000	4.34074e-05
919.800000	4.3426e-05
919.750000	4.34447e-05
919.700000	4.34634e-05
919.650000	4.3482e-05
919.600000	4.35007e-05
919.550000	4.35194e-05
919.500000	4.35381e-05
919.450000	4.35568e-05
919.400000	4.35755e-05
919.350000	4.35942e-05
919.300000	4.36129e-05
919.250000	4.36317e-05
919.200000	4.36504e-05
919.150000	4.36691e-05
919.100000	4.36879e-05
919.050000	4.37067e-05
919.000000	4.37254e-05
918.950000	4.37442e-05
918.900000	4.3763e-05
918.850000	4.37818e-05
918.800000	4.38006e-05
918.750000	4.38194e-05
918.700000	4.38382e-05
918.650000	4.38571e-05
918.600000	4.38759e-05
918.550000	4.38948e-05
918.500000	4.39136e-05
918.450000	4.39325e-05
918.400000	4.39513e-05
918.350000	4.39702e-05
918.300000	4.39891e-05
918.250000	4.4008e-05
918.200000	4.40269e-05
918.150000	4.40458e-05
918.100000	4.40647e-05
918.050000	4.40836e-05
918.000000	4.41026e-05
917.950000	4.41215e-05
917.900000	4.41405e-05
917.850000	4.41594e-05
917.800000	4.41784e-05
917.750000	4.41974e-05
917.700000	4.42164e-05
917.650000	4.42354e-05
917.600000	4.42543e-05
917.550000	4.42734e-05
917.500000	4.42924e-05
917.450000	4.43114e-05
917.400000	4.43304e-05
917.350000	4.43495e-05
917.300000	4.43685e-05
917.250000	4.43876e-05
917.200000	4.44066e-05
917.150000	4.44257e-05
917.100000	4.44448e-05
917.050000	4.44639e-05
917.000000	4.4483e-05
916.950000	4.45021e-05
916.900000	4.45212e-05
916.850000	4.45403e-05
916.800000	4.45595e-05
916.750000	4.45786e-05
916.700000	4.45977e-05
916.650000	4.46169e-05
916.600000	4.46361e-05
916.550000	4.46552e-05
916.500000	4.46744e-05
916.450000	4.46936e-05
916.400000	4.47128e-05
916.350000	4.4732e-05
916.300000	4.47512e-05
916.250000	4.47704e-05
916.200000	4.47897e-05
916.150000	4.48089e-05
916.100000	4.48281e-05
916.050000	4.48474e-05
916.000000	4.48667e-05
915.950000	4.48859e-05
915.900000	4.49052e-05
915.850000	4.49245e-05
915.800000	4.49438e-05
915.750000	4.49631e-05
915.700000	4.49824e-05
915.650000	4.50017e-05
915.600000	4.5021e-05
915.550000	4.50404e-05
915.500000	4.50597e-05
915.450000	4.50791e-05
915.400000	4.50984e-05
915.350000	4.51178e-05
915.300000	4.51372e-05
915.250000	4.51566e-05
915.200000	4.5176e-05
915.150000	4.51954e-05
915.100000	4.52148e-05
915.050000	4.52342e-05
915.000000	4.52536e-05
914.950000	4.52731e-05
914.900000	4.52925e-05
914.850000	4.5312e-05
914.800000	4.53314e-05
914.750000	4.53509e-05
914.700000	4.53704e-05
914.650000	4.53899e-05
914.600000	4.54094e-05
914.550000	4.54289e-05
914.500000	4.54484e-05
914.450000	4.54679e-05
914.400000	4.54874e-05
914.350000	4.5507e-05
914.300000	4.55265e-05
914.250000	4.55461e-05
914.200000	4.55656e-05
914.150000	4.55852e-05
914.100000	4.56048e-05
914.050000	4.56244e-05
914.000000	4.56439e-05
913.950000	4.56636e-05
913.900000	4.56832e-05
913.850000	4.57028e-05
913.800000	4.57224e-05
913.750000	4.57421e-05
913.700000	4.57617e-05
913.650000	4.57814e-05
913.600000	4.5801e-05
913.550000	4.58207e-05
913.500000	4.58404e-05
913.450000	4.58601e-05
913.400000	4.58797e-05
913.350000	4.58995e-05
913.300000	4.59192e-05
913.250000	4.59389e-05
913.200000	4.59586e-05
913.150000	4.59784e-05
913.100000	4.59981e-05
913.050000	4.60179e-05
913.000000	4.60376e-05
912.950000	4.60574e-05
912.900000	4.60772e-05
912.850000	4.6097e-05
912.800000	4.61168e-05
912.750000	4.61366e-05
912.700000	4.61564e-05
912.650000	4.61762e-05
912.600000	4.6196e-05
912.550000	4.62159e-05
912.500000	4.62357e-05
912.450000	4.62556e-05
912.400000	4.62755e-05
912.350000	4.62953e-05
912.300000	4.63152e-05
912.250000	4.63351e-05
912.200000	4.6355e-05
912.150000	4.63749e-05
912.100000	4.63948e-05
912.050000	4.64148e-05
912.000000	4.64347e-05
911.950000	4.64546e-05
911.900000	4.64746e-05
911.850000	4.64946e-05
911.800000	4.65145e-05
911.750000	4.65345e-05
911.700000	4.65545e-05
911.650000	4.65745e-05
911.600000	4.65945e-05
911.550000	4.66145e-05
911.500000	4.66345e-05
911.450000	4.66545e-05
911.400000	4.66746e-05
911.350000	4.66946e-05
911.300000	4.67147e-05
911.250000	4.67347e-05
911.200000	4.67548e-05
911.150000	4.67749e-05
911.100000	4.6795e-05
911.050000	4.68151e-05
911.000000	4.68352e-05
910.950000	4.68553e-05
910.900000	4.68754e-05
910.850000	4.68956e-05
910.800000	4.69157e-05
910.750000	4.69358e-05
910.700000	4.6956e-05
910.650000	4.69762e-05
910.600000	4.69963e-05
910.550000	4.70165e-05
910.500000	4.70367e-05
910.450000	4.70569e-05
910.400000	4.70771e-05
910.350000	4.70974e-05
910.300000	4.71176e-05
910.250000	4.71378e-05
910.200000	4.71581e-05
910.150000	4.71783e-05
910.100000	4.71986e-05
910.050000	4.72188e-05
910.000000	4.72391e-05
909.950000	4.72594e-05
909.900000	4.72797e-05
909.850000	4.73e-05
909.800000	4.73203e-05
909.750000	4.73407e-05
909.700000	4.7361e-05
909.650000	4.73813e-05
909.600000	4.74017e-05
909.550000	4.7422e-05
909.500000	4.74424e-05
909.450000	4.74628e-05
909.400000	4.74832e-05
909.350000	4.75036e-05
909.300000	4.7524e-05
909.250000	4.75444e-05
909.200000	4.75648e-05
909.150000	4.75852e-05
909.100000	4.76057e-05
909.050000	4.76261e-05
909.000000	4.76466e-05
908.950000	4.7667e-05
908.900000	4.76875e-05
908.850000	4.7708e-05
908.800000	4.77285e-05
908.750000	4.7749e-05
908.700000	4.77695e-05
908.650000	4.779e-05
908.600000	4.78105e-05
908.550000	4.7831e-05
908.500000	4.78516e-05
908.450000	4.78721e-05
908.400000	4.78927e-05
908.350000	4.79133e-05
908.300000	4.79338e-05
908.250000	4.79544e-05
908.200000	4.7975e-05
908.150000	4.79956e-05
908.100000	4.80162e-05
908.050000	4.80369e-05
908.000000	4.80575e-05
907.950000	4.80781e-05
907.900000	4.80988e-05
907.850000	4.81194e-05
907.800000	4.81401e-05
907.750000	4.81608e-05
907.700000	4.81815e-05
907.650000	4.82021e-05
907.600000	4.82228e-05
907.550000	4.82436e-05
907.500000	4.82643e-05
907.450000	4.8285e-05
907.400000	4.83057e-05
907.350000	4.83265e-05
907.300000	4.83472e-05
907.250000	4.8368e-05
907.200000	4.83888e-05
907.150000	4.84096e-05
907.100000	4.84303e-05
907.050000	4.84511e-05
907.000000	4.8472e-05
906.950000	4.84928e-05
906.900000	4.85136e-05
906.850000	4.85344e-05
906.800000	4.85553e-05
906.750000	4.85761e-05
906.700000	4.8597e-05
906.650000	4.86179e-05
906.600000	4.86387e-05
906.550000	4.86596e-05
906.500000	4.86805e-05
906.450000	4.87014e-05
906.400000	4.87224e-05
906.350000	4.87433e-05
906.300000	4.87642e-05
906.250000	4.87852e-05
906.200000	4.88061e-05
906.150000	4.88271e-05
906.100000	4.8848e-05
906.050000	4.8869e-05
906.000000	4.889e-05
905.950000	4.8911e-05
905.900000	4.8932e-05
905.850000	4.8953e-05
905.800000	4.8974e-05
905.750000	4.89951e-05
905.700000	4.90161e-05
905.650000	4.90372e-05
905.600000	4.90582e-05
905.550000	4.90793e-05
905.500000	4.91004e-05
905.450000	4.91215e-05
905.400000	4.91426e-05
905.350000	4.91637e-05
905.300000	4.91848e-05
905.250000	4.92059e-05
905.200000	4.9227e-05
905.150000	4.92482e-05
905.100000	4.92693e-05
905.050000	4.92905e-05
905.000000	4.93116e-05
904.950000	4.93328e-05
904.900000	4.9354e-05
904.850000	4.93752e-05
904.800000	4.93964e-05
904.750000	4.94176e-05
904.700000	4.94388e-05
904.650000	4.94601e-05
904.600000	4.94813e-05
904.550000	4.95026e-05
904.500000	4.95238e-05
904.450000	4.95451e-05
904.400000	4.95664e-05
904.350000	4.95877e-05
904.300000	4.9609e-05
904.250000	4.96303e-05
904.200000	4.96516e-05
904.150000	4.96729e-05
904.100000	4.96942e-05
904.050000	4.97156e-05
904.000000	4.97369e-05
903.950000	4.97583e-05
903.900000	4.97797e-05
903.850000	4.9801e-05
903.800000	4.98224e-05
903.750000	4.98438e-05
903.700000	4.98652e-05
903.650000	4.98866e-05
903.600000	4.99081e-05
903.550000	4.99295e-05
903.500000	4.99509e-05
903.450000	4.99724e-05
903.400000	4.99938e-05
903.350000	5.00153e-05
903.300000	5.00368e-05
903.250000	5.00583e-05
903.200000	5.00798e-05
903.150000	5.01013e-05
903.100000	5.01228e-05
903.050000	5.01443e-05
903.000000	5.01659e-05
902.950000	5.01874e-05
902.900000	5.0209e-05
902.850000	5.02305e-05
902.800000	5.02521e-05
902.750000	5.02737e-05
902.700000	5.02953e-05
902.650000	5.03169e-05
902.600000	5.03385e-05
902.550000	5.03601e-05
902.500000	5.03817e-05
902.450000	5.04034e-05
902.400000	5.0425e-05
902.350000	5.04467e-05
902.300000	5.04683e-05
902.250000	5.049e-05
902.200000	5.05117e-05
902.150000	5.05334e-05
902.100000	5.05551e-05
902.050000	5.05768e-05
902.000000	5.05985e-05
901.950000	5.06202e-05
901.900000	5.0642e-05
901.850000	5.06637e-05
901.800000	5.06855e-05
901.750000	5.07072e-05
901.700000	5.0729e-05
901.650000	5.07508e-05
901.600000	5.07726e-05
901.550000	5.07944e-05
901.500000	5.08162e-05
901.450000	5.0838e-05
901.400000	5.08599e-05
901.350000	5.08817e-05
901.300000	5.09036e-05
901.250000	5.09254e-05
901.200000	5.09473e-05
901.150000	5.09692e-05
901.100000	5.09911e-05
901.050000	5.1013e-05
901.000000	5.10349e-05
900.950000	5.10568e-05
900.900000	5.10787e-05
900.850000	5.11006e-05
900.800000	5.11226e-05
900.750000	5.11445e-05
900.700000	5.11665e-05
900.650000	5.11885e-05
900.600000	5.12105e-05
900.550000	5.12325e-05
900.500000	5.12545e-05
900.450000	5.12765e-05
900.400000	5.12985e-05
900.350000	5.13205e-05
900.300000	5.13426e-05
900.250000	5.13646e-05
900.200000	5.13867e-05
900.150000	5.14087e-05
900.100000	5.14308e-05
900.050000	5.14529e-05
900.000000	5.1475e-05
899.950000	5.14971e-05
899.900000	5.15192e-05
899.850000	5.15413e-05
899.800000	5.15635e-05
899.750000	5.15856e-05
899.700000	5.16078e-05
899.650000	5.16299e-05
899.600000	5.16521e-05
899.550000	5.16743e-05
899.500000	5.16965e-05
899.450000	5.17187e-05
899.400000	5.17409e-05
899.350000	5.17631e-05
899.300000	5.17853e-05
899.250000	5.18076e-05
899.200000	5.18298e-05
899.150000	5.18521e-05
899.100000	5.18743e-05
899.050000	5.18966e-05
899.000000	5.19189e-05
898.950000	5.19412e-05
898.900000	5.19635e-05
898.850000	5.19858e-05
898.800000	5.20081e-05
898.750000	5.20305e-05
898.700000	5.20528e-05
898.650000	5.20752e-05
898.600000	5.20975e-05
898.550000	5.21199e-05
898.500000	5.21423e-05
898.450000	5.21647e-05
898.400000	5.21871e-05
898.350000	5.22095e-05
898.300000	5.22319e-05
898.250000	5.22543e-05
898.200000	5.22768e-05
898.150000	5.22992e-05
898.100000	5.23217e-05
898.050000	5.23442e-05
898.000000	5.23666e-05
897.950000	5.23891e-05
897.900000	5.24116e-05
897.850000	5.24341e-05
897.800000	5.24567e-05
897.750000	5.24792e-05
897.700000	5.25017e-05
897.650000	5.25243e-05
897.600000	5.25468e-05
897.550000	5.25694e-05
897.500000	5.2592e-05
897.450000	5.26145e-05
897.400000	5.26371e-05
897.350000	5.26597e-05
897.300000	5.26824e-05
897.250000	5.2705e-05
897.200000	5.27276e-05
897.150000	5.27503e-05
897.100000	5.27729e-05
897.050000	5.27956e-05
897.000000	5.28182e-05
896.950000	5.28409e-05
896.900000	5.28636e-05
896.850000	5.28863e-05
896.800000	5.2909e-05
896.750000	5.29317e-05
896.700000	5.29545e-05
896.650000	5.29772e-05
896.600000	5.3e-05
896.550000	5.30227e-05
896.500000	5.30455e-05
896.450000	5.30683e-05
896.400000	5.30911e-05
896.350000	5.31139e-05
896.300000	5.31367e-05
896.250000	5.31595e-05
896.200000	5.31823e-05
896.150000	5.32052e-05
896.100000	5.3228e-05
896.050000	5.32509e-05
896.000000	5.32737e-05
895.950000	5.32966e-05
895.900000	5.33195e-05
895.850000	5.33424e-05
895.800000	5.33653e-05
895.750000	5.33882e-05
895.700000	5.34111e-05
895.650000	5.34341e-05
895.600000	5.3457e-05
895.550000	5.348e-05
895.500000	5.35029e-05
895.450000	5.35259e-05
895.400000	5.35489e-05
895.350000	5.35719e-05
895.300000	5.35949e-05
895.250000	5.36179e-05
895.200000	5.36409e-05
895.150000	5.3664e-05
895.100000	5.3687e-05
895.050000	5.37101e-05
895.000000	5.37331e-05
894.950000	5.37562e-05
894.900000	5.37793e-05
894.850000	5.38024e-05
894.800000	5.38255e-05
894.750000	5.38486e-05
894.700000	5.38717e-05
894.650000	5.38949e-05
894.600000	5.3918e-05
894.550000	5.39412e-05
894.500000	5.39643e-05
894.450000	5.39875e-05
894.400000	5.40107e-05
894.350000	5.40339e-05
894.300000	5.40571e-05
894.250000	5.40803e-05
894.200000	5.41035e-05
894.150000	5.41267e-05
894.100000	5.415e-05
894.050000	5.41732e-05
894.000000	5.41965e-05
893.950000	5.42198e-05
893.900000	5.42431e-05
893.850000	5.42663e-05
893.800000	5.42896e-05
893.750000	5.4313e-05
893.700000	5.43363e-05
893.650000	5.43596e-05
893.600000	5.4383e-05
893.550000	5.44063e-05
893.500000	5.44297e-05
893.450000	5.4453e-05
893.400000	5.44764e-05
893.350000	5.44998e-05
893.300000	5.45232e-05
893.250000	5.45466e-05
893.200000	5.45701e-05
893.150000	5.45935e-05
893.100000	5.46169e-05
893.050000	5.46404e-05
893.000000	5.46639e-05
892.950000	5.46873e-05
892.900000	5.47108e-05
892.850000	5.47343e-05
892.800000	5.47578e-05
892.750000	5.47813e-05
892.700000	5.48048e-05
892.650000	5.48284e-05
892.600000	5.48519e-05
892.550000	5.48755e-05
892.500000	5.4899e-05
892.450000	5.49226e-05
892.400000	5.49462e-05
892.350000	5.49698e-05
892.300000	5.49934e-05
892.250000	5.5017e-05
892.200000	5.50406e-05
892.150000	5.50643e-05
892.100000	5.50879e-05
892.050000	5.51116e-05
892.000000	5.51352e-05
891.950000	5.51589e-05
891.900000	5.51826e-05
891.850000	5.52063e-05
891.800000	5.523e-05
891.750000	5.52537e-05
891.700000	5.52774e-05
891.650000	5.53012e-05
891.600000	5.53249e-05
891.550000	5.53487e-05
891.500000	5.53725e-05
891.450000	5.53962e-05
891.400000	5.542e-05
891.350000	5.54438e-05
891.300000	5.54676e-05
891.250000	5.54914e-05
891.200000	5.55153e-05
891.150000	5.55391e-05
891.100000	5.5563e-05
891.050000	5.55868e-05
891.000000	5.56107e-05
890.950000	5.56346e-05
890.900000	5.56585e-05
890.850000	5.56824e-05
890.800000	5.57063e-05
890.750000	5.57302e-05
890.700000	5.57541e-05
890.650000	5.57781e-05
890.600000	5.5802e-05
890.550000	5.5826e-05
890.500000	5.58499e-05
890.450000	5.58739e-05
890.400000	5.58979e-05
890.350000	5.59219e-05
890.300000	5.59459e-05
890.250000	5.597e-05
890.200000	5.5994e-05
890.150000	5.6018e-05
890.100000	5.60421e-05
890.050000	5.60661e-05
890.000000	5.60902e-05
889.950000	5.61143e-05
889.900000	5.61384e-05
889.850000	5.61625e-05
889.800000	5.61866e-05
889.750000	5.62108e-05
889.700000	5.62349e-05
889.650000	5.6259e-05
889.600000	5.62832e-05
889.550000	5.63074e-05
889.500000	5.63315e-05
889.450000	5.63557e-05
889.400000	5.63799e-05
889.350000	5.64041e-05
889.300000	5.64284e-05
889.250000	5.64526e-05
889.200000	5.64768e-05
889.150000	5.65011e-05
889.100000	5.65253e-05
889.050000	5.65496e-05
889.000000	5.65739e-05
888.950000	5.65982e-05
888.900000	5.66225e-05
888.850000	5.66468e-05
888.800000	5.66711e-05
888.750000	5.66955e-05
888.700000	5.67198e-05
888.650000	5.67442e-05
888.600000	5.67685e-05
888.550000	5.67929e-05
888.500000	5.68173e-05
888.450000	5.68417e-05
888.400000	5.68661e-05
888.350000	5.68905e-05
888.300000	5.69149e-05
888.250000	5.69394e-05
888.200000	5.69638e-05
888.150000	5.69883e-05
888.100000	5.70128e-05
888.050000	5.70372e-05
888.000000	5.70617e-05
887.950000	5.70862e-05
887.900000	5.71107e-05
887.850000	5.71353e-05
887.800000	5.71598e-05
887.750000	5.71843e-05
887.700000	5.72089e-05
887.650000	5.72335e-05
887.600000	5.7258e-05
887.550000	5.72826e-05
887.500000	5.73072e-05
887.450000	5.73318e-05
887.400000	5.73564e-05
887.350000	5.73811e-05
887.300000	5.74057e-05
887.250000	5.74304e-05
887.200000	5.7455e-05
887.150000	5.74797e-05
887.100000	5.75044e-05
887.050000	5.75291e-05
887.000000	5.75538e-05
886.950000	5.75785e-05
886.900000	5.76032e-05
886.850000	5.76279e-05
886.800000	5.76527e-05
886.750000	5.76774e-05
886.700000	5.77022e-05
886.650000	5.7727e-05
886.600000	5.77518e-05
886.550000	5.77766e-05
886.500000	5.78014e-05
886.450000	5.78262e-05
886.400000	5.7851e-05
886.350000	5.78759e-05
886.300000	5.79007e-05
886.250000	5.79256e-05
886.200000	5.79504e-05
886.150000	5.79753e-05
886.100000	5.80002e-05
886.050000	5.80251e-05
886.000000	5.805e-05
885.950000	5.8075e-05
885.900000	5.80999e-05
885.850000	5.81248e-05
885.800000	5.81498e-05
885.750000	5.81748e-05
885.700000	5.81998e-05
885.650000	5.82247e-05
885.600000	5.82497e-05
885.550000	5.82748e-05
885.500000	5.82998e-05
885.450000	5.83248e-05
885.400000	5.83499e-05
885.350000	5.83749e-05
885.300000	5.84e-05
885.250000	5.8425e-05
885.200000	5.84501e-05
885.150000	5.84752e-05
885.100000	5.85003e-05
885.050000	5.85255e-05
885.000000	5.85506e-05
884.950000	5.85757e-05
884.900000	5.86009e-05
884.850000	5.8626e-05
884.800000	5.86512e-05
884.750000	5.86764e-05
884.700000	5.87016e-05
884.650000	5.87268e-05
884.600000	5.8752e-05
884.550000	5.87772e-05
884.500000	5.88025e-05
884.450000	5.88277e-05
884.400000	5.8853e-05
884.350000	5.88783e-05
884.300000	5.89035e-05
884.250000	5.89288e-05
884.200000	5.89541e-05
884.150000	5.89794e-05
884.100000	5.90048e-05
884.050000	5.90301e-05
884.000000	5.90554e-05
883.950000	5.90808e-05
883.900000	5.91062e-05
883.850000	5.91315e-05
883.800000	5.91569e-05
883.750000	5.91823e-05
883.700000	5.92078e-05
883.650000	5.92332e-05
883.600000	5.92586e-05
883.550000	5.9284e-05
883.500000	5.93095e-05
883.450000	5.9335e-05
883.400000	5.93604e-05
883.350000	5.93859e-05
883.300000	5.94114e-05
883.250000	5.94369e-05
883.200000	5.94625e-05
883.150000	5.9488e-05
883.100000	5.95135e-05
883.050000	5.95391e-05
883.000000	5.95647e-05
882.950000	5.95902e-05
882.900000	5.96158e-05
882.850000	5.96414e-05
882.800000	5.9667e-05
882.750000	5.96926e-05
882.700000	5.97183e-05
882.650000	5.97439e-05
882.600000	5.97696e-05
882.550000	5.97952e-05
882.500000	5.98209e-05
882.450000	5.98466e-05
882.400000	5.98723e-05
882.350000	5.9898e-05
882.300000	5.99237e-05
882.250000	5.99494e-05
882.200000	5.99752e-05
882.150000	6.00009e-05
882.100000	6.00267e-05
882.050000	6.00525e-05
882.000000	6.00782e-05
881.950000	6.0104e-05
881.900000	6.01298e-05
881.850000	6.01557e-05
881.800000	6.01815e-05
881.750000	6.02073e-05
881.700000	6.02332e-05
881.650000	6.0259e-05
881.600000	6.02849e-05
881.550000	6.03108e-05
881.500000	6.03367e-05
881.450000	6.03626e-05
881.400000	6.03885e-05
881.350000	6.04145e-05
881.300000	6.04404e-05
881.250000	6.04663e-05
881.200000	6.04923e-05
881.150000	6.05183e-05
881.100000	6.05443e-05
881.050000	6.05703e-05
881.000000	6.05963e-05
880.950000	6.06223e-05
880.900000	6.06483e-05
880.850000	6.06743e-05
880.800000	6.07004e-05
880.750000	6.07265e-05
880.700000	6.07525e-05
880.650000	6.07786e-05
880.600000	6.08047e-05
880.550000	6.08308e-05
880.500000	6.08569e-05
880.450000	6.08831e-05
880.400000	6.09092e-05
880.350000	6.09354e-05
880.300000	6.09615e-05
880.250000	6.09877e-05
880.200000	6.10139e-05
880.150000	6.10401e-05
880.100000	6.10663e-05
880.050000	6.10925e-05
880.000000	6.11187e-05
879.950000	6.1145e-05
879.900000	6.11712e-05
879.850000	6.11975e-05
879.800000	6.12238e-05
879.750000	6.12501e-05
879.700000	6.12764e-05
879.650000	6.13027e-05
879.600000	6.1329e-05
879.550000	6.13553e-05
879.500000	6.13817e-05
879.450000	6.1408e-05
879.400000	6.14344e-05
879.350000	6.14608e-05
879.300000	6.14871e-05
879.250000	6.15135e-05
879.200000	6.154e-05
879.150000	6.15664e-05
879.100000	6.15928e-05
879.050000	6.16193e-05
879.000000	6.16457e-05
878.950000	6.16722e-05
878.900000	6.16987e-05
878.850000	6.17252e-05
878.800000	6.17517e-05
878.750000	6.17782e-05
878.700000	6.18047e-05
878.650000	6.18312e-05
878.600000	6.18578e-05
878.550000	6.18843e-05
878.500000	6.19109e-05
878.450000	6.19375e-05
878.400000	6.19641e-05
878.350000	6.19907e-05
878.300000	6.20173e-05
878.250000	6.20439e-05
878.200000	6.20706e-05
878.150000	6.20972e-05
878.100000	6.21239e-05
878.050000	6.21505e-05
878.000000	6.21772e-05
877.950000	6.22039e-05
877.900000	6.22306e-05
877.850000	6.22574e-05
877.800000	6.22841e-05
877.750000	6.23108e-05
877.700000	6.23376e-05
877.650000	6.23643e-05
877.600000	6.23911e-05
877.550000	6.24179e-05
877.500000	6.24447e-05
877.450000	6.24715e-05
877.400000	6.24983e-05
877.350000	6.25252e-05
877.300000	6.2552e-05
877.250000	6.25789e-05
877.200000	6.26057e-05
877.150000	6.26326e-05
877.100000	6.26595e-05
877.050000	6.26864e-05
877.000000	6.27133e-05
876.950000	6.27402e-05
876.900000	6.27672e-05
876.850000	6.27941e-05
876.800000	6.28211e-05
876.750000	6.28481e-05
876.700000	6.2875e-05
876.650000	6.2902e-05
876.600000	6.2929e-05
876.550000	6.29561e-05
876.500000	6.29831e-05
876.450000	6.30101e-05
876.400000	6.30372e-05
876.350000	6.30643e-05
876.300000	6.30913e-05
876.250000	6.31184e-05
876.200000	6.31455e-05
876.150000	6.31726e-05
876.100000	6.31998e-05
876.050000	6.32269e-05
876.000000	6.3254e-05
875.950000	6.32812e-05
875.900000	6.33084e-05
875.850000	6.33355e-05
875.800000	6.33627e-05
875.750000	6.33899e-05
875.700000	6.34171e-05
875.650000	6.34444e-05
875.600000	6.34716e-05
875.550000	6.34989e-05
875.500000	6.35261e-05
875.450000	6.35534e-05
875.400000	6.35807e-05
875.350000	6.3608e-05
875.300000	6.36353e-05
875.250000	6.36626e-05
875.200000	6.36899e-05
875.150000	6.37173e-05
875.100000	6.37446e-05
875.050000	6.3772e-05
875.000000	6.37994e-05
874.950000	6.38268e-05
874.900000	6.38542e-05
874.850000	6.38816e-05
874.800000	6.3909e-05
874.750000	6.39365e-05
874.700000	6.39639e-05
874.650000	6.39914e-05
874.600000	6.40189e-05
874.550000	6.40463e-05
874.500000	6.40738e-05
874.450000	6.41013e-05
874.400000	6.41289e-05
874.350000	6.41564e-05
874.300000	6.41839e-05
874.250000	6.42115e-05
874.200000	6.42391e-05
874.150000	6.42666e-05
874.100000	6.42942e-05
874.050000	6.43218e-05
874.000000	6.43495e-05
873.950000	6.43771e-05
873.900000	6.44047e-05
873.850000	6.44324e-05
873.800000	6.446e-05
873.750000	6.44877e-05
873.700000	6.45154e-05
873.650000	6.45431e-05
873.600000	6.45708e-05
873.550000	6.45985e-05
873.500000	6.46263e-05
873.450000	6.4654e-05
873.400000	6.46818e-05
873.350000	6.47095e-05
873.300000	6.47373e-05
873.250000	6.47651e-05
873.200000	6.47929e-05
873.150000	6.48207e-05
873.100000	6.48486e-05
873.050000	6.48764e-05
873.000000	6.49043e-05
872.950000	6.49321e-05
872.900000	6.496e-05
872.850000	6.49879e-05
872.800000	6.50158e-05
872.750000	6.50437e-05
872.700000	6.50716e-05
872.650000	6.50996e-05
872.600000	6.51275e-05
872.550000	6.51555e-05
872.500000	6.51834e-05
872.450000	6.52114e-05
872.400000	6.52394e-05
872.350000	6.52674e-05
872.300000	6.52954e-05
872.250000	6.53235e-05
872.200000	6.53515e-05
872.150000	6.53796e-05
872.100000	6.54076e-05
872.050000	6.54357e-05
872.000000	6.54638e-05
871.950000	6.54919e-05
871.900000	6.552e-05
871.850000	6.55482e-05
871.800000	6.55763e-05
871.750000	6.56045e-05
871.700000	6.56326e-05
871.650000	6.56608e-05
871.600000	6.5689e-05
871.550000	6.57172e-05
871.500000	6.57454e-05
871.450000	6.57736e-05
871.400000	6.58019e-05
871.350000	6.58301e-05
871.300000	6.58584e-05
871.250000	6.58867e-05
871.200000	6.59149e-05
871.150000	6.59432e-05
871.100000	6.59716e-05
871.050000	6.59999e-05
871.000000	6.60282e-05
870.950000	6.60566e-05
870.900000	6.60849e-05
870.850000	6.61133e-05
870.800000	6.61417e-05
870.750000	6.61701e-05
870.700000	6.61985e-05
870.650000	6.62269e-05
870.600000	6.62553e-05
870.550000	6.62838e-05
870.500000	6.63122e-05
870.450000	6.63407e-05
870.400000	6.63692e-05
870.350000	6.63977e-05
870.300000	6.64262e-05
870.250000	6.64547e-05
870.200000	6.64832e-05
870.150000	6.65118e-05
870.100000	6.65403e-05
870.050000	6.65689e-05
870.000000	6.65975e-05
869.950000	6.66261e-05
869.900000	6.66547e-05
869.850000	6.66833e-05
869.800000	6.67119e-05
869.750000	6.67405e-05
869.700000	6.67692e-05
869.650000	6.67979e-05
869.600000	6.68265e-05
869.550000	6.68552e-05
869.500000	6.68839e-05
869.450000	6.69126e-05
869.400000	6.69414e-05
869.350000	6.69701e-05
869.300000	6.69989e-05
869.250000	6.70276e-05
869.200000	6.70564e-05
869.150000	6.70852e-05
869.100000	6.7114e-05
869.050000	6.71428e-05
869.000000	6.71716e-05
868.950000	6.72005e-05
868.900000	6.72293e-05
868.850000	6.72582e-05
868.800000	6.7287e-05
868.750000	6.73159e-05
868.700000	6.73448e-05
868.650000	6.73737e-05
868.600000	6.74027e-05
868.550000	6.74316e-05
868.500000	6.74605e-05
868.450000	6.74895e-05
868.400000	6.75185e-05
868.350000	6.75475e-05
868.300000	6.75765e-05
868.250000	6.76055e-05
868.200000	6.76345e-05
868.150000	6.76635e-05
868.100000	6.76926e-05
868.050000	6.77216e-05
868.000000	6.77507e-05
867.950000	6.77798e-05
867.900000	6.78089e-05
867.850000	6.7838e-05
867.800000	6.78671e-05
867.750000	6.78963e-05
867.700000	6.79254e-05
867.650000	6.79546e-05
867.600000	6.79837e-05
867.550000	6.80129e-05
867.500000	6.80421e-05
867.450000	6.80713e-05
867.400000	6.81006e-05
867.350000	6.81298e-05
867.300000	6.8159e-05
867.250000	6.81883e-05
867.200000	6.82176e-05
867.150000	6.82469e-05
867.100000	6.82762e-05
867.050000	6.83055e-05
867.000000	6.83348e-05
866.950000	6.83641e-05
866.900000	6.83935e-05
866.850000	6.84228e-05
866.800000	6.84522e-05
866.750000	6.84816e-05
866.700000	6.8511e-05
866.650000	6.85404e-05
866.600000	6.85698e-05
866.550000	6.85993e-05
866.500000	6.86287e-05
866.450000	6.86582e-05
866.400000	6.86877e-05
866.350000	6.87171e-05
866.300000	6.87466e-05
866.250000	6.87762e-05
866.200000	6.88057e-05
866.150000	6.88352e-05
866.100000	6.88648e-05
866.050000	6.88943e-05
866.000000	6.89239e-05
865.950000	6.89535e-05
865.900000	6.89831e-05
865.850000	6.90127e-05
865.800000	6.90423e-05
865.750000	6.9072e-05
865.700000	6.91016e-05
865.650000	6.91313e-05
865.600000	6.9161e-05
865.550000	6.91907e-05
865.500000	6.92204e-05
865.450000	6.92501e-05
865.400000	6.92798e-05
865.350000	6.93095e-05
865.300000	6.93393e-05
865.250000	6.93691e-05
865.200000	6.93988e-05
865.150000	6.94286e-05
865.100000	6.94584e-05
865.050000	6.94883e-05
865.000000	6.95181e-05
864.950000	6.95479e-05
864.900000	6.95778e-05
864.850000	6.96077e-05
864.800000	6.96375e-05
864.750000	6.96674e-05
864.700000	6.96973e-05
864.650000	6.97273e-05
864.600000	6.97572e-05
864.550000	6.97871e-05
864.500000	6.98171e-05
864.450000	6.98471e-05
864.400000	6.9877e-05
864.350000	6.9907e-05
864.300000	6.99371e-05
864.250000	6.99671e-05
864.200000	6.99971e-05
864.150000	7.00272e-05
864.100000	7.00572e-05
864.050000	7.00873e-05
864.000000	7.01174e-05
863.950000	7.01475e-05
863.900000	7.01776e-05
863.850000	7.02077e-05
863.800000	7.02379e-05
863.750000	7.0268e-05
863.700000	7.02982e-05
863.650000	7.03284e-05
863.600000	7.03585e-05
863.550000	7.03887e-05
863.500000	7.0419e-05
863.450000	7.04492e-05
863.400000	7.04794e-05
863.350000	7.05097e-05
863.300000	7.054e-05
863.250000	7.05702e-05
863.200000	7.06005e-05
863.150000	7.06308e-05
863.100000	7.06612e-05
863.050000	7.06915e-05
863.000000	7.07218e-05
862.950000	7.07522e-05
862.900000	7.07826e-05
862.850000	7.0813e-05
862.800000	7.08434e-05
862.750000	7.08738e-05
862.700000	7.09042e-05
862.650000	7.09346e-05
862.600000	7.09651e-05
862.550000	7.09955e-05
862.500000	7.1026e-05
862.450000	7.10565e-05
862.400000	7.1087e-05
862.350000	7.11175e-05
862.300000	7.11481e-05
862.250000	7.11786e-05
862.200000	7.12091e-05
862.150000	7.12397e-05
862.100000	7.12703e-05
862.050000	7.13009e-05
862.000000	7.13315e-05
861.950000	7.13621e-05
861.900000	7.13928e-05
861.850000	7.14234e-05
861.800000	7.14541e-05
861.750000	7.14847e-05
861.700000	7.15154e-05
861.650000	7.15461e-05
861.600000	7.15768e-05
861.550000	7.16076e-05
861.500000	7.16383e-05
861.450000	7.1669e-05
861.400000	7.16998e-05
861.350000	7.17306e-05
861.300000	7.17614e-05
861.250000	7.17922e-05
861.200000	7.1823e-05
861.150000	7.18538e-05
861.100000	7.18847e-05
861.050000	7.19155e-05
861.000000	7.19464e-05
860.950000	7.19773e-05
860.900000	7.20082e-05
860.850000	7.20391e-05
860.800000	7.207e-05
860.750000	7.2101e-05
860.700000	7.21319e-05
860.650000	7.21629e-05
860.600000	7.21938e-05
860.550000	7.22248e-05
860.500000	7.22558e-05
860.450000	7.22869e-05
860.400000	7.23179e-05
860.350000	7.23489e-05
860.300000	7.238e-05
860.250000	7.24111e-05
860.200000	7.24421e-05
860.150000	7.24732e-05
860.100000	7.25043e-05
860.050000	7.25355e-05
860.000000	7.25666e-05
859.950000	7.25978e-05
859.900000	7.26289e-05
859.850000	7.26601e-05
859.800000	7.26913e-05
859.750000	7.27225e-05
859.700000	7.27537e-05
859.650000	7.27849e-05
859.600000	7.28162e-05
859.550000	7.28474e-05
859.500000	7.28787e-05
859.450000	7.291e-05
859.400000	7.29413e-05
859.350000	7.29726e-05
859.300000	7.30039e-05
859.250000	7.30353e-05
859.200000	7.30666e-05
859.150000	7.3098e-05
859.100000	7.31293e-05
859.050000	7.31607e-05
859.000000	7.31921e-05
858.950000	7.32236e-05
858.900000	7.3255e-05
858.850000	7.32864e-05
858.800000	7.33179e-05
858.750000	7.33494e-05
858.700000	7.33809e-05
858.650000	7.34124e-05
858.600000	7.34439e-05
858.550000	7.34754e-05
858.500000	7.35069e-05
858.450000	7.35385e-05
858.400000	7.35701e-05
858.350000	7.36016e-05
858.300000	7.36332e-05
858.250000	7.36648e-05
858.200000	7.36965e-05
858.150000	7.37281e-05
858.100000	7.37597e-05
858.050000	7.37914e-05
858.000000	7.38231e-05
857.950000	7.38548e-05
857.900000	7.38865e-05
857.850000	7.39182e-05
857.800000	7.39499e-05
857.750000	7.39816e-05
857.700000	7.40134e-05
857.650000	7.40452e-05
857.600000	7.4077e-05
857.550000	7.41088e-05
857.500000	7.41406e-05
857.450000	7.41724e-05
857.400000	7.42042e-05
857.350000	7.42361e-05
857.300000	7.42679e-05
857.250000	7.42998e-05
857.200000	7.43317e-05
857.150000	7.43636e-05
857.100000	7.43955e-05
857.050000	7.44275e-05
857.000000	7.44594e-05
856.950000	7.44914e-05
856.900000	7.45234e-05
856.850000	7.45553e-05
856.800000	7.45874e-05
856.750000	7.46194e-05
856.700000	7.46514e-05
856.650000	7.46834e-05
856.600000	7.47155e-05
856.550000	7.47476e-05
856.500000	7.47797e-05
856.450000	7.48118e-05
856.400000	7.48439e-05
856.350000	7.4876e-05
856.300000	7.49081e-05
856.250000	7.49403e-05
856.200000	7.49724e-05
856.150000	7.50046e-05
856.100000	7.50368e-05
856.050000	7.5069e-05
856.000000	7.51013e-05
855.950000	7.51335e-05
855.900000	7.51657e-05
855.850000	7.5198e-05
855.800000	7.52303e-05
855.750000	7.52626e-05
855.700000	7.52949e-05
855.650000	7.53272e-05
855.600000	7.53595e-05
855.550000	7.53919e-05
855.500000	7.54242e-05
855.450000	7.54566e-05
855.400000	7.5489e-05
855.350000	7.55214e-05
855.300000	7.55538e-05
855.250000	7.55863e-05
855.200000	7.56187e-05
855.150000	7.56512e-05
855.100000	7.56836e-05
855.050000	7.57161e-05
855.000000	7.57486e-05
854.950000	7.57811e-05
854.900000	7.58137e-05
854.850000	7.58462e-05
854.800000	7.58788e-05
854.750000	7.59113e-05
854.700000	7.59439e-05
854.650000	7.59765e-05
854.600000	7.60091e-05
854.550000	7.60417e-05
854.500000	7.60744e-05
854.450000	7.6107e-05
854.400000	7.61397e-05
854.350000	7.61724e-05
854.300000	7.62051e-05
854.250000	7.62378e-05
854.200000	7.62705e-05
854.150000	7.63032e-05
854.100000	7.6336e-05
854.050000	7.63688e-05
854.000000	7.64015e-05
853.950000	7.64343e-05
853.900000	7.64671e-05
853.850000	7.65e-05
853.800000	7.65328e-05
853.750000	7.65656e-05
853.700000	7.65985e-05
853.650000	7.66314e-05
853.600000	7.66643e-05
853.550000	7.66972e-05
853.500000	7.67301e-05
853.450000	7.6763e-05
853.400000	7.6796e-05
853.350000	7.6829e-05
853.300000	7.68619e-05
853.250000	7.68949e-05
853.200000	7.69279e-05
853.150000	7.69609e-05
853.100000	7.6994e-05
853.050000	7.7027e-05
853.000000	7.70601e-05
852.950000	7.70932e-05
852.900000	7.71263e-05
852.850000	7.71594e-05
852.800000	7.71925e-05
852.750000	7.72256e-05
852.700000	7.72588e-05
852.650000	7.72919e-05
852.600000	7.73251e-05
852.550000	7.73583e-05
852.500000	7.73915e-05
852.450000	7.74247e-05
852.400000	7.74579e-05
852.350000	7.74912e-05
852.300000	7.75244e-05
852.250000	7.75577e-05
852.200000	7.7591e-05
852.150000	7.76243e-05
852.100000	7.76576e-05
852.050000	7.7691e-05
852.000000	7.77243e-05
851.950000	7.77577e-05
851.900000	7.7791e-05
851.850000	7.78244e-05
851.800000	7.78578e-05
851.750000	7.78913e-05
851.700000	7.79247e-05
851.650000	7.79581e-05
851.600000	7.79916e-05
851.550000	7.80251e-05
851.500000	7.80586e-05
851.450000	7.80921e-05
851.400000	7.81256e-05
851.350000	7.81591e-05
851.300000	7.81927e-05
851.250000	7.82262e-05
851.200000	7.82598e-05
851.150000	7.82934e-05
851.100000	7.8327e-05
851.050000	7.83606e-05
851.000000	7.83942e-05
850.950000	7.84279e-05
850.900000	7.84616e-05
850.850000	7.84952e-05
850.800000	7.85289e-05
850.750000	7.85626e-05
850.700000	7.85963e-05
850.650000	7.86301e-05
850.600000	7.86638e-05
850.550000	7.86976e-05
850.500000	7.87314e-05
850.450000	7.87652e-05
850.400000	7.8799e-05
850.350000	7.88328e-05
850.300000	7.88666e-05
850.250000	7.89005e-05
850.200000	7.89343e-05
850.150000	7.89682e-05
850.100000	7.90021e-05
850.050000	7.9036e-05
850.000000	7.90699e-05
849.950000	7.91039e-05
849.900000	7.91378e-05
849.850000	7.91718e-05
849.800000	7.92058e-05
849.750000	7.92398e-05
849.700000	7.92738e-05
849.650000	7.93078e-05
849.600000	7.93418e-05
849.550000	7.93759e-05
849.500000	7.941e-05
849.450000	7.94441e-05
849.400000	7.94781e-05
849.350000	7.95123e-05
849.300000	7.95464e-05
849.250000	7.95805e-05
849.200000	7.96147e-05
849.150000	7.96489e-05
849.100000	7.9683e-05
849.050000	7.97172e-05
849.000000	7.97515e-05
848.950000	7.97857e-05
848.900000	7.98199e-05
848.850000	7.98542e-05
848.800000	7.98885e-05
848.750000	7.99227e-05
848.700000	7.99571e-05
848.650000	7.99914e-05
848.600000	8.00257e-05
848.550000	8.006e-05
848.500000	8.00944e-05
848.450000	8.01288e-05
848.400000	8.01632e-05
848.350000	8.01976e-05
848.300000	8.0232e-05
848.250000	8.02664e-05
848.200000	8.03009e-05
848.150000	8.03354e-05
848.100000	8.03698e-05
848.050000	8.04043e-05
848.000000	8.04388e-05
847.950000	8.04734e-05
847.900000	8.05079e-05
847.850000	8.05424e-05
847.800000	8.0577e-05
847.750000	8.06116e-05
847.700000	8.06462e-05
847.650000	8.06808e-05
847.600000	8.07154e-05
847.550000	8.07501e-05
847.500000	8.07847e-05
847.450000	8.08194e-05
847.400000	8.08541e-05
847.350000	8.08888e-05
847.300000	8.09235e-05
847.250000	8.09582e-05
847.200000	8.0993e-05
847.150000	8.10278e-05
847.100000	8.10625e-05
847.050000	8.10973e-05
847.000000	8.11321e-05
846.950000	8.11669e-05
846.900000	8.12018e-05
846.850000	8.12366e-05
846.800000	8.12715e-05
846.750000	8.13064e-05
846.700000	8.13413e-05
846.650000	8.13762e-05
846.600000	8.14111e-05
846.550000	8.14461e-05
846.500000	8.1481e-05
846.450000	8.1516e-05
846.400000	8.1551e-05
846.350000	8.1586e-05
846.300000	8.1621e-05
846.250000	8.1656e-05
846.200000	8.16911e-05
846.150000	8.17261e-05
846.100000	8.17612e-05
846.050000	8.17963e-05
846.000000	8.18314e-05
845.950000	8.18665e-05
845.900000	8.19016e-05
845.850000	8.19368e-05
845.800000	8.1972e-05
845.750000	8.20071e-05
845.700000	8.20423e-05
845.650000	8.20775e-05
845.600000	8.21128e-05
845.550000	8.2148e-05
845.500000	8.21833e-05
845.450000	8.22185e-05
845.400000	8.22538e-05
845.350000	8.22891e-05
845.300000	8.23244e-05
845.250000	8.23598e-05
845.200000	8.23951e-05
845.150000	8.24305e-05
845.100000	8.24659e-05
845.050000	8.25013e-05
845.000000	8.25367e-05
844.950000	8.25721e-05
844.900000	8.26075e-05
844.850000	8.2643e-05
844.800000	8.26784e-05
844.750000	8.27139e-05
844.700000	8.27494e-05
844.650000	8.27849e-05
844.600000	8.28205e-05
844.550000	8.2856e-05
844.500000	8.28916e-05
844.450000	8.29271e-05
844.400000	8.29627e-05
844.350000	8.29983e-05
844.300000	8.3034e-05
844.250000	8.30696e-05
844.200000	8.31053e-05
844.150000	8.31409e-05
844.100000	8.31766e-05
844.050000	8.32123e-05
844.000000	8.3248e-05
843.950000	8.32837e-05
843.900000	8.33195e-05
843.850000	8.33552e-05
843.800000	8.3391e-05
843.750000	8.34268e-05
843.700000	8.34626e-05
843.650000	8.34984e-05
843.600000	8.35343e-05
843.550000	8.35701e-05
843.500000	8.3606e-05
843.450000	8.36419e-05
843.400000	8.36778e-05
843.350000	8.37137e-05
843.300000	8.37496e-05
843.250000	8.37855e-05
843.200000	8.38215e-05
843.150000	8.38575e-05
843.100000	8.38935e-05
843.050000	8.39295e-05
843.000000	8.39655e-05
842.950000	8.40015e-05
842.900000	8.40376e-05
842.850000	8.40736e-05
842.800000	8.41097e-05
842.750000	8.41458e-05
842.700000	8.41819e-05
842.650000	8.4218e-05
842.600000	8.42542e-05
842.550000	8.42903e-05
842.500000	8.43265e-05
842.450000	8.43627e-05
842.400000	8.43989e-05
842.350000	8.44351e-05
842.300000	8.44714e-05
842.250000	8.45076e-05
842.200000	8.45439e-05
842.150000	8.45802e-05
842.100000	8.46165e-05
842.050000	8.46528e-05
842.000000	8.46891e-05
841.950000	8.47255e-05
841.900000	8.47618e-05
841.850000	8.47982e-05
841.800000	8.48346e-05
841.750000	8.4871e-05
841.700000	8.49074e-05
841.650000	8.49439e-05
841.600000	8.49803e-05
841.550000	8.50168e-05
841.500000	8.50533e-05
841.450000	8.50898e-05
841.400000	8.51263e-05
841.350000	8.51628e-05
841.300000	8.51994e-05
841.250000	8.52359e-05
841.200000	8.52725e-05
841.150000	8.53091e-05
841.100000	8.53457e-05
841.050000	8.53823e-05
841.000000	8.5419e-05
840.950000	8.54556e-05
840.900000	8.54923e-05
840.850000	8.5529e-05
840.800000	8.55657e-05
840.750000	8.56024e-05
840.700000	8.56392e-05
840.650000	8.56759e-05
840.600000	8.57127e-05
840.550000	8.57495e-05
840.500000	8.57863e-05
840.450000	8.58231e-05
840.400000	8.58599e-05
840.350000	8.58968e-05
840.300000	8.59336e-05
840.250000	8.59705e-05
840.200000	8.60074e-05
840.150000	8.60443e-05
840.100000	8.60812e-05
840.050000	8.61182e-05
840.000000	8.61551e-05
839.950000	8.61921e-05
839.900000	8.62291e-05
839.850000	8.62661e-05
839.800000	8.63031e-05
839.750000	8.63402e-05
839.700000	8.63772e-05
839.650000	8.64143e-05
839.600000	8.64514e-05
839.550000	8.64885e-05
839.500000	8.65256e-05
839.450000	8.65627e-05
839.400000	8.65999e-05
839.350000	8.6637e-05
839.300000	8.66742e-05
839.250000	8.67114e-05
839.200000	8.67486e-05
839.150000	8.67858e-05
839.100000	8.68231e-05
839.050000	8.68603e-05
839.000000	8.68976e-05
838.950000	8.69349e-05
838.900000	8.69722e-05
838.850000	8.70095e-05
838.800000	8.70469e-05
838.750000	8.70842e-05
838.700000	8.71216e-05
838.650000	8.7159e-05
838.600000	8.71964e-05
838.550000	8.72338e-05
838.500000	8.72712e-05
838.450000	8.73087e-05
838.400000	8.73462e-05
838.350000	8.73836e-05
838.300000	8.74211e-05
838.250000	8.74587e-05
838.200000	8.74962e-05
838.150000	8.75337e-05
838.100000	8.75713e-05
838.050000	8.76089e-05
838.000000	8.76465e-05
837.950000	8.76841e-05
837.900000	8.77217e-05
837.850000	8.77594e-05
837.800000	8.7797e-05
837.750000	8.78347e-05
837.700000	8.78724e-05
837.650000	8.79101e-05
837.600000	8.79478e-05
837.550000	8.79856e-05
837.500000	8.80233e-05
837.450000	8.80611e-05
837.400000	8.80989e-05
837.350000	8.81367e-05
837.300000	8.81745e-05
837.250000	8.82124e-05
837.200000	8.82502e-05
837.150000	8.82881e-05
837.100000	8.8326e-05
837.050000	8.83639e-05
837.000000	8.84018e-05
836.950000	8.84397e-05
836.900000	8.84777e-05
836.850000	8.85156e-05
836.800000	8.85536e-05
836.750000	8.85916e-05
836.700000	8.86297e-05
836.650000	8.86677e-05
836.600000	8.87057e-05
836.550000	8.87438e-05
836.500000	8.87819e-05
836.450000	8.882e-05
836.400000	8.88581e-05
836.350000	8.88962e-05
836.300000	8.89344e-05
836.250000	8.89725e-05
836.200000	8.90107e-05
836.150000	8.90489e-05
836.100000	8.90871e-05
836.050000	8.91254e-05
836.000000	8.91636e-05
835.950000	8.92019e-05
835.900000	8.92401e-05
835.850000	8.92784e-05
835.800000	8.93167e-05
835.750000	8.93551e-05
835.700000	8.93934e-05
835.650000	8.94318e-05
835.600000	8.94702e-05
835.550000	8.95086e-05
835.500000	8.9547e-05
835.450000	8.95854e-05
835.400000	8.96238e-05
835.350000	8.96623e-05
835.300000	8.97008e-05
835.250000	8.97393e-05
835.200000	8.97778e-05
835.150000	8.98163e-05
835.100000	8.98548e-05
835.050000	8.98934e-05
835.000000	8.9932e-05
834.950000	8.99706e-05
834.900000	9.00092e-05
834.850000	9.00478e-05
834.800000	9.00864e-05
834.750000	9.01251e-05
834.700000	9.01638e-05
834.650000	9.02025e-05
834.600000	9.02412e-05
834.550000	9.02799e-05
834.500000	9.03186e-05
834.450000	9.03574e-05
834.400000	9.03962e-05
834.350000	9.04349e-05
834.300000	9.04737e-05
834.250000	9.05126e-05
834.200000	9.05514e-05
834.150000	9.05903e-05
834.100000	9.06291e-05
834.050000	9.0668e-05
834.000000	9.07069e-05
833.950000	9.07459e-05
833.900000	9.07848e-05
833.850000	9.08238e-05
833.800000	9.08627e-05
833.750000	9.09017e-05
833.700000	9.09407e-05
833.650000	9.09798e-05
833.600000	9.10188e-05
833.550000	9.10578e-05
833.500000	9.10969e-05
833.450000	9.1136e-05
833.400000	9.11751e-05
833.350000	9.12142e-05
833.300000	9.12534e-05
833.250000	9.12925e-05
833.200000	9.13317e-05
833.150000	9.13709e-05
833.100000	9.14101e-05
833.050000	9.14493e-05
833.000000	9.14886e-05
832.950000	9.15278e-05
832.900000	9.15671e-05
832.850000	9.16064e-05
832.800000	9.16457e-05
832.750000	9.1685e-05
832.700000	9.17244e-05
832.650000	9.17637e-05
832.600000	9.18031e-05
832.550000	9.18425e-05
832.500000	9.18819e-05
832.450000	9.19213e-05
832.400000	9.19608e-05
832.350000	9.20002e-05
832.300000	9.20397e-05
832.250000	9.20792e-05
832.200000	9.21187e-05
832.150000	9.21583e-05
832.100000	9.21978e-05
832.050000	9.22374e-05
832.000000	9.22769e-05
831.950000	9.23165e-05
831.900000	9.23562e-05
831.850000	9.23958e-05
831.800000	9.24354e-05
831.750000	9.24751e-05
831.700000	9.25148e-05
831.650000	9.25545e-05
831.600000	9.25942e-05
831.550000	9.26339e-05
831.500000	9.26737e-05
831.450000	9.27134e-05
831.400000	9.27532e-05
831.350000	9.2793e-05
831.300000	9.28328e-05
831.250000	9.28727e-05
831.200000	9.29125e-05
831.150000	9.29524e-05
831.100000	9.29923e-05
831.050000	9.30322e-05
831.000000	9.30721e-05
830.950000	9.3112e-05
830.900000	9.3152e-05
830.850000	9.31919e-05
830.800000	9.32319e-05
830.750000	9.32719e-05
830.700000	9.3312e-05
830.650000	9.3352e-05
830.600000	9.33921e-05
830.550000	9.34321e-05
830.500000	9.34722e-05
830.450000	9.35123e-05
830.400000	9.35525e-05
830.350000	9.35926e-05
830.300000	9.36328e-05
830.250000	9.36729e-05
830.200000	9.37131e-05
830.150000	9.37533e-05
830.100000	9.37936e-05
830.050000	9.38338e-05
830.000000	9.38741e-05
829.950000	9.39144e-05
829.900000	9.39547e-05
829.850000	9.3995e-05
829.800000	9.40353e-05
829.750000	9.40756e-05
829.700000	9.4116e-05
829.650000	9.41564e-05
829.600000	9.41968e-05
829.550000	9.42372e-05
829.500000	9.42776e-05
829.450000	9.43181e-05
829.400000	9.43586e-05
829.350000	9.43991e-05
829.300000	9.44396e-05
829.250000	9.44801e-05
829.200000	9.45206e-05
829.150000	9.45612e-05
829.100000	9.46018e-05
829.050000	9.46423e-05
829.000000	9.4683e-05
828.950000	9.47236e-05
828.900000	9.47642e-05
828.850000	9.48049e-05
828.800000	9.48456e-05
828.750000	9.48863e-05
828.700000	9.4927e-05
828.650000	9.49677e-05
828.600000	9.50085e-05
828.550000	9.50492e-05
828.500000	9.509e-05
828.450000	9.51308e-05
828.400000	9.51716e-05
828.350000	9.52125e-05
828.300000	9.52533e-05
828.250000	9.52942e-05
828.200000	9.53351e-05
828.150000	9.5376e-05
828.100000	9.54169e-05
828.050000	9.54578e-05
828.000000	9.54988e-05
827.950000	9.55398e-05
827.900000	9.55808e-05
827.850000	9.56218e-05
827.800000	9.56628e-05
827.750000	9.57039e-05
827.700000	9.57449e-05
827.650000	9.5786e-05
827.600000	9.58271e-05
827.550000	9.58682e-05
827.500000	9.59093e-05
827.450000	9.59505e-05
827.400000	9.59917e-05
827.350000	9.60329e-05
827.300000	9.60741e-05
827.250000	9.61153e-05
827.200000	9.61565e-05
827.150000	9.61978e-05
827.100000	9.62391e-05
827.050000	9.62803e-05
827.000000	9.63217e-05
826.950000	9.6363e-05
826.900000	9.64043e-05
826.850000	9.64457e-05
826.800000	9.64871e-05
826.750000	9.65285e-05
826.700000	9.65699e-05
826.650000	9.66113e-05
826.600000	9.66528e-05
826.550000	9.66942e-05
826.500000	9.67357e-05
826.450000	9.67772e-05
826.400000	9.68188e-05
826.350000	9.68603e-05
826.300000	9.69019e-05
826.250000	9.69434e-05
826.200000	9.6985e-05
826.150000	9.70266e-05
826.100000	9.70683e-05
826.050000	9.71099e-05
826.000000	9.71516e-05
825.950000	9.71933e-05
825.900000	9.7235e-05
825.850000	9.72767e-05
825.800000	9.73184e-05
825.750000	9.73602e-05
825.700000	9.7402e-05
825.650000	9.74438e-05
825.600000	9.74856e-05
825.550000	9.75274e-05
825.500000	9.75692e-05
825.450000	9.76111e-05
825.400000	9.7653e-05
825.350000	9.76949e-05
825.300000	9.77368e-05
825.250000	9.77787e-05
825.200000	9.78207e-05
825.150000	9.78626e-05
825.100000	9.79046e-05
825.050000	9.79466e-05
825.000000	9.79887e-05
824.950000	9.80307e-05
824.900000	9.80728e-05
824.850000	9.81148e-05
824.800000	9.81569e-05
824.750000	9.81991e-05
824.700000	9.82412e-05
824.650000	9.82833e-05
824.600000	9.83255e-05
824.550000	9.83677e-05
824.500000	9.84099e-05
824.450000	9.84521e-05
824.400000	9.84944e-05
824.350000	9.85366e-05
824.300000	9.85789e-05
824.250000	9.86212e-05
824.200000	9.86635e-05
824.150000	9.87058e-05
824.100000	9.87482e-05
824.050000	9.87905e-05
824.000000	9.88329e-05
823.950000	9.88753e-05
823.900000	9.89178e-05
823.850000	9.89602e-05
823.800000	9.90027e-05
823.750000	9.90451e-05
823.700000	9.90876e-05
823.650000	9.91301e-05
823.600000	9.91727e-05
823.550000	9.92152e-05
823.500000	9.92578e-05
823.450000	9.93004e-05
823.400000	9.9343e-05
823.350000	9.93856e-05
823.300000	9.94282e-05
823.250000	9.94709e-05
823.200000	9.95136e-05
823.150000	9.95563e-05
823.100000	9.9599e-05
823.050000	9.96417e-05
823.000000	9.96845e-05
822.950000	9.97272e-05
822.900000	9.977e-05
822.850000	9.98128e-05
822.800000	9.98557e-05
822.750000	9.98985e-05
822.700000	9.99414e-05
822.650000	9.99842e-05
822.600000	0.000100027
822.550000	0.00010007
822.500000	0.000100113
822.450000	0.000100156
822.400000	0.000100199
822.350000	0.000100242
822.300000	0.000100285
822.250000	0.000100328
822.200000	0.000100371
822.150000	0.000100414
822.100000	0.000100457
822.050000	0.0001005
822.000000	0.000100543
821.950000	0.000100586
821.900000	0.00010063
821.850000	0.000100673
821.800000	0.000100716
821.750000	0.000100759
821.700000	0.000100802
821.650000	0.000100846
821.600000	0.000100889
821.550000	0.000100932
821.500000	0.000100976
821.450000	0.000101019
821.400000	0.000101062
821.350000	0.000101106
821.300000	0.000101149
821.250000	0.000101192
821.200000	0.000101236
821.150000	0.000101279
821.100000	0.000101323
821.050000	0.000101366
821.000000	0.00010141
820.950000	0.000101453
820.900000	0.000101497
820.850000	0.00010154
820.800000	0.000101584
820.750000	0.000101627
820.700000	0.000101671
820.650000	0.000101715
820.600000	0.000101758
820.550000	0.000101802
820.500000	0.000101845
820.450000	0.000101889
820.400000	0.000101933
820.350000	0.000101977
820.300000	0.00010202
820.250000	0.000102064
820.200000	0.000102108
820.150000	0.000102152
820.100000	0.000102196
820.050000	0.000102239
820.000000	0.000102283
819.950000	0.000102327
819.900000	0.000102371
819.850000	0.000102415
819.800000	0.000102459
819.750000	0.000102503
819.700000	0.000102547
819.650000	0.000102591
819.600000	0.000102635
819.550000	0.000102679
819.500000	0.000102723
819.450000	0.000102767
819.400000	0.000102811
819.350000	0.000102855
819.300000	0.000102899
819.250000	0.000102943
819.200000	0.000102988
819.150000	0.000103032
819.100000	0.000103076
819.050000	0.00010312
819.000000	0.000103164
818.950000	0.000103209
818.900000	0.000103253
818.850000	0.000103297
818.800000	0.000103342
818.750000	0.000103386
818.700000	0.00010343
818.650000	0.000103475
818.600000	0.000103519
818.550000	0.000103563
818.500000	0.000103608
818.450000	0.000103652
818.400000	0.000103697
818.350000	0.000103741
818.300000	0.000103786
818.250000	0.00010383
818.200000	0.000103875
818.150000	0.000103919
818.100000	0.000103964
818.050000	0.000104009
818.000000	0.000104053
817.950000	0.000104098
817.900000	0.000104143
817.850000	0.000104187
817.800000	0.000104232
817.750000	0.000104277
817.700000	0.000104321
817.650000	0.000104366
817.600000	0.000104411
817.550000	0.000104456
817.500000	0.0001045
817.450000	0.000104545
817.400000	0.00010459
817.350000	0.000104635
817.300000	0.00010468
817.250000	0.000104725
817.200000	0.00010477
817.150000	0.000104815
817.100000	0.00010486
817.050000	0.000104905
817.000000	0.00010495
816.950000	0.000104995
816.900000	0.00010504
816.850000	0.000105085
816.800000	0.00010513
816.750000	0.000105175
816.700000	0.00010522
816.650000	0.000105265
816.600000	0.00010531
816.550000	0.000105356
816.500000	0.000105401
816.450000	0.000105446
816.400000	0.000105491
816.350000	0.000105536
816.300000	0.000105582
816.250000	0.000105627
816.200000	0.000105672
816.150000	0.000105718
816.100000	0.000105763
816.050000	0.000105808
816.000000	0.000105854
815.950000	0.000105899
815.900000	0.000105945
815.850000	0.00010599
815.800000	0.000106036
815.750000	0.000106081
815.700000	0.000106127
815.650000	0.000106172
815.600000	0.000106218
815.550000	0.000106263
815.500000	0.000106309
815.450000	0.000106354
815.400000	0.0001064
815.350000	0.000106446
815.300000	0.000106491
815.250000	0.000106537
815.200000	0.000106583
815.150000	0.000106628
815.100000	0.000106674
815.050000	0.00010672
815.000000	0.000106766
814.950000	0.000106811
814.900000	0.000106857
814.850000	0.000106903
814.800000	0.000106949
814.750000	0.000106995
814.700000	0.000107041
814.650000	0.000107087
814.600000	0.000107133
814.550000	0.000107179
814.500000	0.000107225
814.450000	0.000107271
814.400000	0.000107317
814.350000	0.000107363
814.300000	0.000107409
814.250000	0.000107455
814.200000	0.000107501
814.150000	0.000107547
814.100000	0.000107593
814.050000	0.000107639
814.000000	0.000107685
813.950000	0.000107732
813.900000	0.000107778
813.850000	0.000107824
813.800000	0.00010787
813.750000	0.000107917
813.700000	0.000107963
813.650000	0.000108009
813.600000	0.000108056
813.550000	0.000108102
813.500000	0.000108148
813.450000	0.000108195
813.400000	0.000108241
813.350000	0.000108287
813.300000	0.000108334
813.250000	0.00010838
813.200000	0.000108427
813.150000	0.000108473
813.100000	0.00010852
813.050000	0.000108567
813.000000	0.000108613
812.950000	0.00010866
812.900000	0.000108706
812.850000	0.000108753
812.800000	0.0001088
812.750000	0.000108846
812.700000	0.000108893
812.650000	0.00010894
812.600000	0.000108986
812.550000	0.000109033
812.500000	0.00010908
812.450000	0.000109127
812.400000	0.000109173
812.350000	0.00010922
812.300000	0.000109267
812.250000	0.000109314
812.200000	0.000109361
812.150000	0.000109408
812.100000	0.000109455
812.050000	0.000109502
812.000000	0.000109549
811.950000	0.000109596
811.900000	0.000109643
811.850000	0.00010969
811.800000	0.000109737
811.750000	0.000109784
811.700000	0.000109831
811.650000	0.000109878
811.600000	0.000109925
811.550000	0.000109972
811.500000	0.00011002
811.450000	0.000110067
811.400000	0.000110114
811.350000	0.000110161
811.300000	0.000110208
811.250000	0.000110256
811.200000	0.000110303
811.150000	0.00011035
811.100000	0.000110398
811.050000	0.000110445
811.000000	0.000110492
810.950000	0.00011054
810.900000	0.000110587
810.850000	0.000110635
810.800000	0.000110682
810.750000	0.00011073
810.700000	0.000110777
810.650000	0.000110825
810.600000	0.000110872
810.550000	0.00011092
810.500000	0.000110967
810.450000	0.000111015
810.400000	0.000111062
810.350000	0.00011111
810.300000	0.000111158
810.250000	0.000111205
810.200000	0.000111253
810.150000	0.000111301
810.100000	0.000111349
810.050000	0.000111396
810.000000	0.000111444
809.950000	0.000111492
809.900000	0.00011154
809.850000	0.000111588
809.800000	0.000111635
809.750000	0.000111683
809.700000	0.000111731
809.650000	0.000111779
809.600000	0.000111827
809.550000	0.000111875
809.500000	0.000111923
809.450000	0.000111971
809.400000	0.000112019
809.350000	0.000112067
809.300000	0.000112115
809.250000	0.000112163
809.200000	0.000112211
809.150000	0.00011226
809.100000	0.000112308
809.050000	0.000112356
809.000000	0.000112404
808.950000	0.000112452
808.900000	0.000112501
808.850000	0.000112549
808.800000	0.000112597
808.750000	0.000112645
808.700000	0.000112694
808.650000	0.000112742
808.600000	0.00011279
808.550000	0.000112839
808.500000	0.000112887
808.450000	0.000112936
808.400000	0.000112984
808.350000	0.000113033
808.300000	0.000113081
808.250000	0.000113129
808.200000	0.000113178
808.150000	0.000113227
808.100000	0.000113275
808.050000	0.000113324
808.000000	0.000113372
807.950000	0.000113421
807.900000	0.00011347
807.850000	0.000113518
807.800000	0.000113567
807.750000	0.000113616
807.700000	0.000113664
807.650000	0.000113713
807.600000	0.000113762
807.550000	0.000113811
807.500000	0.00011386
807.450000	0.000113908
807.400000	0.000113957
807.350000	0.000114006
807.300000	0.000114055
807.250000	0.000114104
807.200000	0.000114153
807.150000	0.000114202
807.100000	0.000114251
807.050000	0.0001143
807.000000	0.000114349
806.950000	0.000114398
806.900000	0.000114447
806.850000	0.000114496
806.800000	0.000114545
806.750000	0.000114594
806.700000	0.000114643
806.650000	0.000114693
806.600000	0.000114742
806.550000	0.000114791
806.500000	0.00011484
806.450000	0.00011489
806.400000	0.000114939
806.350000	0.000114988
806.300000	0.000115037
806.250000	0.000115087
806.200000	0.000115136
806.150000	0.000115186
806.100000	0.000115235
806.050000	0.000115284
806.000000	0.000115334
805.950000	0.000115383
805.900000	0.000115433
805.850000	0.000115482
805.800000	0.000115532
805.750000	0.000115581
805.700000	0.000115631
805.650000	0.000115681
805.600000	0.00011573
805.550000	0.00011578
805.500000	0.000115829
805.450000	0.000115879
805.400000	0.000115929
805.350000	0.000115979
805.300000	0.000116028
805.250000	0.000116078
805.200000	0.000116128
805.150000	0.000116178
805.100000	0.000116227
805.050000	0.000116277
805.000000	0.000116327
804.950000	0.000116377
804.900000	0.000116427
804.850000	0.000116477
804.800000	0.000116527
804.750000	0.000116577
804.700000	0.000116627
804.650000	0.000116677
804.600000	0.000116727
804.550000	0.000116777
804.500000	0.000116827
804.450000	0.000116877
804.400000	0.000116927
804.350000	0.000116977
804.300000	0.000117028
804.250000	0.000117078
804.200000	0.000117128
804.150000	0.000117178
804.100000	0.000117229
804.050000	0.000117279
804.000000	0.000117329
803.950000	0.000117379
803.900000	0.00011743
803.850000	0.00011748
803.800000	0.000117531
803.750000	0.000117581
803.700000	0.000117631
803.650000	0.000117682
803.600000	0.000117732
803.550000	0.000117783
803.500000	0.000117833
803.450000	0.000117884
803.400000	0.000117934
803.350000	0.000117985
803.300000	0.000118036
803.250000	0.000118086
803.200000	0.000118137
803.150000	0.000118188
803.100000	0.000118238
803.050000	0.000118289
803.000000	0.00011834
802.950000	0.00011839
802.900000	0.000118441
802.850000	0.000118492
802.800000	0.000118543
802.750000	0.000118594
802.700000	0.000118644
802.650000	0.000118695
802.600000	0.000118746
802.550000	0.000118797
802.500000	0.000118848
802.450000	0.000118899
802.400000	0.00011895
802.350000	0.000119001
802.300000	0.000119052
802.250000	0.000119103
802.200000	0.000119154
802.150000	0.000119205
802.100000	0.000119257
802.050000	0.000119308
802.000000	0.000119359
801.950000	0.00011941
801.900000	0.000119461
801.850000	0.000119513
801.800000	0.000119564
801.750000	0.000119615
801.700000	0.000119666
801.650000	0.000119718
801.600000	0.000119769
801.550000	0.00011982
801.500000	0.000119872
801.450000	0.000119923
801.400000	0.000119975
801.350000	0.000120026
801.300000	0.000120078
801.250000	0.000120129
801.200000	0.000120181
801.150000	0.000120232
801.100000	0.000120284
801.050000	0.000120335
801.000000	0.000120387
800.950000	0.000120438
800.900000	0.00012049
800.850000	0.000120542
800.800000	0.000120594
800.750000	0.000120645
800.700000	0.000120697
800.650000	0.000120749
800.600000	0.000120801
800.550000	0.000120852
800.500000	0.000120904
800.450000	0.000120956
800.400000	0.000121008
800.350000	0.00012106
800.300000	0.000121112
800.250000	0.000121164
800.200000	0.000121216
800.150000	0.000121268
800.100000	0.00012132
800.050000	0.000121372
800.000000	0.000121424
799.950000	0.000121476
799.900000	0.000121528
799.850000	0.00012158
799.800000	0.000121632
799.750000	0.000121684
799.700000	0.000121736
799.650000	0.000121789
799.600000	0.000121841
799.550000	0.000121893
799.500000	0.000121945
799.450000	0.000121998
799.400000	0.00012205
799.350000	0.000122102
799.300000	0.000122155
799.250000	0.000122207
799.200000	0.00012226
799.150000	0.000122312
799.100000	0.000122364
799.050000	0.000122417
799.000000	0.000122469
798.950000	0.000122522
798.900000	0.000122574
798.850000	0.000122627
798.800000	0.00012268
798.750000	0.000122732
798.700000	0.000122785
798.650000	0.000122838
798.600000	0.00012289
798.550000	0.000122943
798.500000	0.000122996
798.450000	0.000123048
798.400000	0.000123101
798.350000	0.000123154
798.300000	0.000123207
798.250000	0.00012326
798.200000	0.000123312
798.150000	0.000123365
798.100000	0.000123418
798.050000	0.000123471
798.000000	0.000123524
797.950000	0.000123577
797.900000	0.00012363
797.850000	0.000123683
797.800000	0.000123736
797.750000	0.000123789
797.700000	0.000123842
797.650000	0.000123895
797.600000	0.000123949
797.550000	0.000124002
797.500000	0.000124055
797.450000	0.000124108
797.400000	0.000124161
797.350000	0.000124215
797.300000	0.000124268
797.250000	0.000124321
797.200000	0.000124374
797.150000	0.000124428
797.100000	0.000124481
797.050000	0.000124534
797.000000	0.000124588
796.950000	0.000124641
796.900000	0.000124695
796.850000	0.000124748
796.800000	0.000124802
796.750000	0.000124855
796.700000	0.000124909
796.650000	0.000124962
796.600000	0.000125016
796.550000	0.00012507
796.500000	0.000125123
796.450000	0.000125177
796.400000	0.000125231
796.350000	0.000125284
796.300000	0.000125338
796.250000	0.000125392
796.200000	0.000125445
796.150000	0.000125499
796.100000	0.000125553
796.050000	0.000125607
796.000000	0.000125661
795.950000	0.000125715
795.900000	0.000125769
795.850000	0.000125823
795.800000	0.000125876
795.750000	0.00012593
795.700000	0.000125984
795.650000	0.000126038
795.600000	0.000126093
795.550000	0.000126147
795.500000	0.000126201
795.450000	0.000126255
795.400000	0.000126309
795.350000	0.000126363
795.300000	0.000126417
795.250000	0.000126472
795.200000	0.000126526
795.150000	0.00012658
795.100000	0.000126634
795.050000	0.000126689
795.000000	0.000126743
794.950000	0.000126797
794.900000	0.000126852
794.850000	0.000126906
794.800000	0.00012696
794.750000	0.000127015
794.700000	0.000127069
794.650000	0.000127124
794.600000	0.000127178
794.550000	0.000127233
794.500000	0.000127287
794.450000	0.000127342
794.400000	0.000127397
794.350000	0.000127451
794.300000	0.000127506
794.250000	0.000127561
794.200000	0.000127615
794.150000	0.00012767
794.100000	0.000127725
794.050000	0.00012778
794.000000	0.000127834
793.950000	0.000127889
793.900000	0.000127944
793.850000	0.000127999
793.800000	0.000128054
793.750000	0.000128109
793.700000	0.000128164
793.650000	0.000128219
793.600000	0.000128274
793.550000	0.000128329
793.500000	0.000128384
793.450000	0.000128439
793.400000	0.000128494
793.350000	0.000128549
793.300000	0.000128604
793.250000	0.000128659
793.200000	0.000128714
793.150000	0.000128769
793.100000	0.000128825
793.050000	0.00012888
793.000000	0.000128935
792.950000	0.00012899
792.900000	0.000129046
792.850000	0.000129101
792.800000	0.000129156
792.750000	0.000129212
792.700000	0.000129267
792.650000	0.000129323
792.600000	0.000129378
792.550000	0.000129434
792.500000	0.000129489
792.450000	0.000129545
792.400000	0.0001296
792.350000	0.000129656
792.300000	0.000129711
792.250000	0.000129767
792.200000	0.000129823
792.150000	0.000129878
792.100000	0.000129934
792.050000	0.00012999
792.000000	0.000130045
791.950000	0.000130101
791.900000	0.000130157
791.850000	0.000130213
791.800000	0.000130269
791.750000	0.000130324
791.700000	0.00013038
791.650000	0.000130436
791.600000	0.000130492
791.550000	0.000130548
791.500000	0.000130604
791.450000	0.00013066
791.400000	0.000130716
791.350000	0.000130772
791.300000	0.000130828
791.250000	0.000130884
791.200000	0.00013094
791.150000	0.000130997
791.100000	0.000131053
791.050000	0.000131109
791.000000	0.000131165
790.950000	0.000131221
790.900000	0.000131278
790.850000	0.000131334
790.800000	0.00013139
790.750000	0.000131447
790.700000	0.000131503
790.650000	0.000131559
790.600000	0.000131616
790.550000	0.000131672
790.500000	0.000131729
790.450000	0.000131785
790.400000	0.000131842
790.350000	0.000131898
790.300000	0.000131955
790.250000	0.000132011
790.200000	0.000132068
790.150000	0.000132125
790.100000	0.000132181
790.050000	0.000132238
790.000000	0.000132295
789.950000	0.000132351
789.900000	0.000132408
789.850000	0.000132465
789.800000	0.000132522
789.750000	0.000132578
789.700000	0.000132635
789.650000	0.000132692
789.600000	0.000132749
789.550000	0.000132806
789.500000	0.000132863
789.450000	0.00013292
789.400000	0.000132977
789.350000	0.000133034
789.300000	0.000133091
789.250000	0.000133148
789.200000	0.000133205
789.150000	0.000133262
789.100000	0.000133319
789.050000	0.000133377
789.000000	0.000133434
788.950000	0.000133491
788.900000	0.000133548
788.850000	0.000133605
788.800000	0.000133663
788.750000	0.00013372
788.700000	0.000133777
788.650000	0.000133835
788.600000	0.000133892
788.550000	0.000133949
788.500000	0.000134007
788.450000	0.000134064
788.400000	0.000134122
788.350000	0.000134179
788.300000	0.000134237
788.250000	0.000134294
788.200000	0.000134352
788.150000	0.00013441
788.100000	0.000134467
788.050000	0.000134525
788.000000	0.000134583
787.950000	0.00013464
787.900000	0.000134698
787.850000	0.000134756
787.800000	0.000134814
787.750000	0.000134871
787.700000	0.000134929
787.650000	0.000134987
787.600000	0.000135045
787.550000	0.000135103
787.500000	0.000135161
787.450000	0.000135219
787.400000	0.000135277
787.350000	0.000135335
787.300000	0.000135393
787.250000	0.000135451
787.200000	0.000135509
787.150000	0.000135567
787.100000	0.000135625
787.050000	0.000135683
787.000000	0.000135741
786.950000	0.0001358
786.900000	0.000135858
786.850000	0.000135916
786.800000	0.000135974
786.750000	0.000136033
786.700000	0.000136091
786.650000	0.000136149
786.600000	0.000136208
786.550000	0.000136266
786.500000	0.000136324
786.450000	0.000136383
786.400000	0.000136441
786.350000	0.0001365
786.300000	0.000136558
786.250000	0.000136617
786.200000	0.000136676
786.150000	0.000136734
786.100000	0.000136793
786.050000	0.000136851
786.000000	0.00013691
785.950000	0.000136969
785.900000	0.000137027
785.850000	0.000137086
785.800000	0.000137145
785.750000	0.000137204
785.700000	0.000137263
785.650000	0.000137321
785.600000	0.00013738
785.550000	0.000137439
785.500000	0.000137498
785.450000	0.000137557
785.400000	0.000137616
785.350000	0.000137675
785.300000	0.000137734
785.250000	0.000137793
785.200000	0.000137852
785.150000	0.000137911
785.100000	0.00013797
785.050000	0.00013803
785.000000	0.000138089
784.950000	0.000138148
784.900000	0.000138207
784.850000	0.000138266
784.800000	0.000138326
784.750000	0.000138385
784.700000	0.000138444
784.650000	0.000138504
784.600000	0.000138563
784.550000	0.000138623
784.500000	0.000138682
784.450000	0.000138741
784.400000	0.000138801
784.350000	0.00013886
784.300000	0.00013892
784.250000	0.00013898
784.200000	0.000139039
784.150000	0.000139099
784.100000	0.000139158
784.050000	0.000139218
784.000000	0.000139278
783.950000	0.000139337
783.900000	0.000139397
783.850000	0.000139457
783.800000	0.000139517
783.750000	0.000139576
783.700000	0.000139636
783.650000	0.000139696
783.600000	0.000139756
783.550000	0.000139816
783.500000	0.000139876
783.450000	0.000139936
783.400000	0.000139996
783.350000	0.000140056
783.300000	0.000140116
783.250000	0.000140176
783.200000	0.000140236
783.150000	0.000140296
783.100000	0.000140356
783.050000	0.000140417
783.000000	0.000140477
782.950000	0.000140537
782.900000	0.000140597
782.850000	0.000140658
782.800000	0.000140718
782.750000	0.000140778
782.700000	0.000140838
782.650000	0.000140899
782.600000	0.000140959
782.550000	0.00014102
782.500000	0.00014108
782.450000	0.000141141
782.400000	0.000141201
782.350000	0.000141262
782.300000	0.000141322
782.250000	0.000141383
782.200000	0.000141443
782.150000	0.000141504
782.100000	0.000141565
782.050000	0.000141625
782.000000	0.000141686
781.950000	0.000141747
781.900000	0.000141808
781.850000	0.000141868
781.800000	0.000141929
781.750000	0.00014199
781.700000	0.000142051
781.650000	0.000142112
781.600000	0.000142173
781.550000	0.000142234
781.500000	0.000142295
781.450000	0.000142356
781.400000	0.000142417
781.350000	0.000142478
781.300000	0.000142539
781.250000	0.0001426
781.200000	0.000142661
781.150000	0.000142722
781.100000	0.000142783
781.050000	0.000142845
781.000000	0.000142906
780.950000	0.000142967
780.900000	0.000143028
780.850000	0.00014309
780.800000	0.000143151
780.750000	0.000143212
780.700000	0.000143274
780.650000	0.000143335
780.600000	0.000143397
780.550000	0.000143458
780.500000	0.00014352
780.450000	0.000143581
780.400000	0.000143643
780.350000	0.000143704
780.300000	0.000143766
780.250000	0.000143828
780.200000	0.000143889
780.150000	0.000143951
780.100000	0.000144013
780.050000	0.000144074
780.000000	0.000144136
779.950000	0.000144198
779.900000	0.00014426
779.850000	0.000144322
779.800000	0.000144383
779.750000	0.000144445
779.700000	0.000144507
779.650000	0.000144569
779.600000	0.000144631
779.550000	0.000144693
779.500000	0.000144755
779.450000	0.000144817
779.400000	0.000144879
779.350000	0.000144941
779.300000	0.000145004
779.250000	0.000145066
779.200000	0.000145128
779.150000	0.00014519
779.100000	0.000145252
779.050000	0.000145315
779.000000	0.000145377
778.950000	0.000145439
778.900000	0.000145502
778.850000	0.000145564
778.800000	0.000145626
778.750000	0.000145689
778.700000	0.000145751
778.650000	0.000145814
778.600000	0.000145876
778.550000	0.000145939
778.500000	0.000146001
778.450000	0.000146064
778.400000	0.000146126
778.350000	0.000146189
778.300000	0.000146252
778.250000	0.000146314
778.200000	0.000146377
778.150000	0.00014644
778.100000	0.000146503
778.050000	0.000146566
778.000000	0.000146628
777.950000	0.000146691
777.900000	0.000146754
777.850000	0.000146817
777.800000	0.00014688
777.750000	0.000146943
777.700000	0.000147006
777.650000	0.000147069
777.600000	0.000147132
777.550000	0.000147195
777.500000	0.000147258
777.450000	0.000147321
777.400000	0.000147384
777.350000	0.000147448
777.300000	0.000147511
777.250000	0.000147574
777.200000	0.000147637
777.150000	0.0001477
777.100000	0.000147764
777.050000	0.000147827
777.000000	0.000147891
776.950000	0.000147954
776.900000	0.000148017
776.850000	0.000148081
776.800000	0.000148144
776.750000	0.000148208
776.700000	0.000148271
776.650000	0.000148335
776.600000	0.000148398
776.550000	0.000148462
776.500000	0.000148526
776.450000	0.000148589
776.400000	0.000148653
776.350000	0.000148717
776.300000	0.00014878
776.250000	0.000148844
776.200000	0.000148908
776.150000	0.000148972
776.100000	0.000149036
776.050000	0.0001491
776.000000	0.000149164
775.950000	0.000149227
775.900000	0.000149291
775.850000	0.000149355
775.800000	0.000149419
775.750000	0.000149483
775.700000	0.000149548
775.650000	0.000149612
775.600000	0.000149676
775.550000	0.00014974
775.500000	0.000149804
775.450000	0.000149868
775.400000	0.000149933
775.350000	0.000149997
775.300000	0.000150061
775.250000	0.000150125
775.200000	0.00015019
775.150000	0.000150254
775.100000	0.000150319
775.050000	0.000150383
775.000000	0.000150447
774.950000	0.000150512
774.900000	0.000150576
774.850000	0.000150641
774.800000	0.000150706
774.750000	0.00015077
774.700000	0.000150835
774.650000	0.000150899
774.600000	0.000150964
774.550000	0.000151029
774.500000	0.000151094
774.450000	0.000151158
774.400000	0.000151223
774.350000	0.000151288
774.300000	0.000151353
774.250000	0.000151418
774.200000	0.000151483
774.150000	0.000151547
774.100000	0.000151612
774.050000	0.000151677
774.000000	0.000151742
773.950000	0.000151807
773.900000	0.000151873
773.850000	0.000151938
773.800000	0.000152003
773.750000	0.000152068
773.700000	0.000152133
773.650000	0.000152198
773.600000	0.000152264
773.550000	0.000152329
773.500000	0.000152394
773.450000	0.000152459
773.400000	0.000152525
773.350000	0.00015259
773.300000	0.000152656
773.250000	0.000152721
773.200000	0.000152786
773.150000	0.000152852
773.100000	0.000152917
773.050000	0.000152983
773.000000	0.000153048
772.950000	0.000153114
772.900000	0.00015318
772.850000	0.000153245
772.800000	0.000153311
772.750000	0.000153377
772.700000	0.000153442
772.650000	0.000153508
772.600000	0.000153574
772.550000	0.00015364
772.500000	0.000153706
772.450000	0.000153772
772.400000	0.000153838
772.350000	0.000153903
772.300000	0.000153969
772.250000	0.000154035
772.200000	0.000154101
772.150000	0.000154167
772.100000	0.000154234
772.050000	0.0001543
772.000000	0.000154366
771.950000	0.000154432
771.900000	0.000154498
771.850000	0.000154564
771.800000	0.000154631
771.750000	0.000154697
771.700000	0.000154763
771.650000	0.000154829
771.600000	0.000154896
771.550000	0.000154962
771.500000	0.000155029
771.450000	0.000155095
771.400000	0.000155162
771.350000	0.000155228
771.300000	0.000155295
771.250000	0.000155361
771.200000	0.000155428
771.150000	0.000155494
771.100000	0.000155561
771.050000	0.000155628
771.000000	0.000155694
770.950000	0.000155761
770.900000	0.000155828
770.850000	0.000155895
770.800000	0.000155961
770.750000	0.000156028
770.700000	0.000156095
770.650000	0.000156162
770.600000	0.000156229
770.550000	0.000156296
770.500000	0.000156363
770.450000	0.00015643
770.400000	0.000156497
770.350000	0.000156564
770.300000	0.000156631
770.250000	0.000156698
770.200000	0.000156765
770.150000	0.000156833
770.100000	0.0001569
770.050000	0.000156967
770.000000	0.000157034
769.950000	0.000157102
769.900000	0.000157169
769.850000	0.000157236
769.800000	0.000157304
769.750000	0.000157371
769.700000	0.000157439
769.650000	0.000157506
769.600000	0.000157574
769.550000	0.000157641
769.500000	0.000157709
769.450000	0.000157776
769.400000	0.000157844
769.350000	0.000157911
769.300000	0.000157979
769.250000	0.000158047
769.200000	0.000158115
769.150000	0.000158182
769.100000	0.00015825
769.050000	0.000158318
769.000000	0.000158386
768.950000	0.000158454
768.900000	0.000158522
768.850000	0.00015859
768.800000	0.000158657
768.750000	0.000158725
768.700000	0.000158794
768.650000	0.000158862
768.600000	0.00015893
768.550000	0.000158998
768.500000	0.000159066
768.450000	0.000159134
768.400000	0.000159202
768.350000	0.00015927
768.300000	0.000159339
768.250000	0.000159407
768.200000	0.000159475
768.150000	0.000159544
768.100000	0.000159612
768.050000	0.00015968
768.000000	0.000159749
767.950000	0.000159817
767.900000	0.000159886
767.850000	0.000159954
767.800000	0.000160023
767.750000	0.000160091
767.700000	0.00016016
767.650000	0.000160229
767.600000	0.000160297
767.550000	0.000160366
767.500000	0.000160435
767.450000	0.000160504
767.400000	0.000160572
767.350000	0.000160641
767.300000	0.00016071
767.250000	0.000160779
767.200000	0.000160848
767.150000	0.000160917
767.100000	0.000160986
767.050000	0.000161055
767.000000	0.000161124
766.950000	0.000161193
766.900000	0.000161262
766.850000	0.000161331
766.800000	0.0001614
766.750000	0.000161469
766.700000	0.000161538
766.650000	0.000161608
766.600000	0.000161677
766.550000	0.000161746
766.500000	0.000161815
766.450000	0.000161885
766.400000	0.000161954
766.350000	0.000162024
766.300000	0.000162093
766.250000	0.000162162
766.200000	0.000162232
766.150000	0.000162301
766.100000	0.000162371
766.050000	0.000162441
766.000000	0.00016251
765.950000	0.00016258
765.900000	0.00016265
765.850000	0.000162719
765.800000	0.000162789
765.750000	0.000162859
765.700000	0.000162928
765.650000	0.000162998
765.600000	0.000163068
765.550000	0.000163138
765.500000	0.000163208
765.450000	0.000163278
765.400000	0.000163348
765.350000	0.000163418
765.300000	0.000163488
765.250000	0.000163558
765.200000	0.000163628
765.150000	0.000163698
765.100000	0.000163768
765.050000	0.000163838
765.000000	0.000163909
764.950000	0.000163979
764.900000	0.000164049
764.850000	0.000164119
764.800000	0.00016419
764.750000	0.00016426
764.700000	0.000164331
764.650000	0.000164401
764.600000	0.000164471
764.550000	0.000164542
764.500000	0.000164612
764.450000	0.000164683
764.400000	0.000164753
764.350000	0.000164824
764.300000	0.000164895
764.250000	0.000164965
764.200000	0.000165036
764.150000	0.000165107
764.100000	0.000165178
764.050000	0.000165248
764.000000	0.000165319
763.950000	0.00016539
763.900000	0.000165461
763.850000	0.000165532
763.800000	0.000165603
763.750000	0.000165674
763.700000	0.000165745
763.650000	0.000165816
763.600000	0.000165887
763.550000	0.000165958
763.500000	0.000166029
763.450000	0.0001661
763.400000	0.000166171
763.350000	0.000166242
763.300000	0.000166314
763.250000	0.000166385
763.200000	0.000166456
763.150000	0.000166527
763.100000	0.000166599
763.050000	0.00016667
763.000000	0.000166742
762.950000	0.000166813
762.900000	0.000166885
762.850000	0.000166956
762.800000	0.000167028
762.750000	0.000167099
762.700000	0.000167171
762.650000	0.000167242
762.600000	0.000167314
762.550000	0.000167386
762.500000	0.000167457
762.450000	0.000167529
762.400000	0.000167601
762.350000	0.000167673
762.300000	0.000167745
762.250000	0.000167817
762.200000	0.000167888
762.150000	0.00016796
762.100000	0.000168032
762.050000	0.000168104
762.000000	0.000168176
761.950000	0.000168248
761.900000	0.000168321
761.850000	0.000168393
761.800000	0.000168465
761.750000	0.000168537
761.700000	0.000168609
761.650000	0.000168681
761.600000	0.000168754
761.550000	0.000168826
761.500000	0.000168898
761.450000	0.000168971
761.400000	0.000169043
761.350000	0.000169116
761.300000	0.000169188
761.250000	0.00016926
761.200000	0.000169333
761.150000	0.000169406
761.100000	0.000169478
761.050000	0.000169551
761.000000	0.000169623
760.950000	0.000169696
760.900000	0.000169769
760.850000	0.000169842
760.800000	0.000169914
760.750000	0.000169987
760.700000	0.00017006
760.650000	0.000170133
760.600000	0.000170206
760.550000	0.000170279
760.500000	0.000170352
760.450000	0.000170425
760.400000	0.000170498
760.350000	0.000170571
760.300000	0.000170644
760.250000	0.000170717
760.200000	0.00017079
760.150000	0.000170863
760.100000	0.000170936
760.050000	0.00017101
760.000000	0.000171083
759.950000	0.000171156
759.900000	0.000171229
759.850000	0.000171303
759.800000	0.000171376
759.750000	0.00017145
759.700000	0.000171523
759.650000	0.000171597
759.600000	0.00017167
759.550000	0.000171744
759.500000	0.000171817
759.450000	0.000171891
759.400000	0.000171965
759.350000	0.000172038
759.300000	0.000172112
759.250000	0.000172186
759.200000	0.000172259
759.150000	0.000172333
759.100000	0.000172407
759.050000	0.000172481
759.000000	0.000172555
758.950000	0.000172629
758.900000	0.000172703
758.850000	0.000172777
758.800000	0.000172851
758.750000	0.000172925
758.700000	0.000172999
758.650000	0.000173073
758.600000	0.000173147
758.550000	0.000173221
758.500000	0.000173296
758.450000	0.00017337
758.400000	0.000173444
758.350000	0.000173518
758.300000	0.000173593
758.250000	0.000173667
758.200000	0.000173741
758.150000	0.000173816
758.100000	0.00017389
758.050000	0.000173965
758.000000	0.000174039
757.950000	0.000174114
757.900000	0.000174189
757.850000	0.000174263
757.800000	0.000174338
757.750000	0.000174413
757.700000	0.000174487
757.650000	0.000174562
757.600000	0.000174637
757.550000	0.000174712
757.500000	0.000174786
757.450000	0.000174861
757.400000	0.000174936
757.350000	0.000175011
757.300000	0.000175086
757.250000	0.000175161
757.200000	0.000175236
757.150000	0.000175311
757.100000	0.000175386
757.050000	0.000175462
757.000000	0.000175537
756.950000	0.000175612
756.900000	0.000175687
756.850000	0.000175762
756.800000	0.000175838
756.750000	0.000175913
756.700000	0.000175988
756.650000	0.000176064
756.600000	0.000176139
756.550000	0.000176215
756.500000	0.00017629
756.450000	0.000176366
756.400000	0.000176441
756.350000	0.000176517
756.300000	0.000176592
756.250000	0.000176668
756.200000	0.000176744
756.150000	0.00017682
756.100000	0.000176895
756.050000	0.000176971
756.000000	0.000177047
755.950000	0.000177123
755.900000	0.000177199
755.850000	0.000177274
755.800000	0.00017735
755.750000	0.000177426
755.700000	0.000177502
755.650000	0.000177578
755.600000	0.000177655
755.550000	0.000177731
755.500000	0.000177807
755.450000	0.000177883
755.400000	0.000177959
755.350000	0.000178035
755.300000	0.000178112
755.250000	0.000178188
755.200000	0.000178264
755.150000	0.000178341
755.100000	0.000178417
755.050000	0.000178493
755.000000	0.00017857
754.950000	0.000178646
754.900000	0.000178723
754.850000	0.0001788
754.800000	0.000178876
754.750000	0.000178953
754.700000	0.000179029
754.650000	0.000179106
754.600000	0.000179183
754.550000	0.00017926
754.500000	0.000179336
754.450000	0.000179413
754.400000	0.00017949
754.350000	0.000179567
754.300000	0.000179644
754.250000	0.000179721
754.200000	0.000179798
754.150000	0.000179875
754.100000	0.000179952
754.050000	0.000180029
754.000000	0.000180106
753.950000	0.000180183
753.900000	0.00018026
753.850000	0.000180338
753.800000	0.000180415
753.750000	0.000180492
753.700000	0.000180569
753.650000	0.000180647
753.600000	0.000180724
753.550000	0.000180802
753.500000	0.000180879
753.450000	0.000180957
753.400000	0.000181034
753.350000	0.000181112
753.300000	0.000181189
753.250000	0.000181267
753.200000	0.000181344
753.150000	0.000181422
753.100000	0.0001815
753.050000	0.000181578
753.000000	0.000181655
752.950000	0.000181733
752.900000	0.000181811
752.850000	0.000181889
752.800000	0.000181967
752.750000	0.000182045
752.700000	0.000182123
752.650000	0.000182201
752.600000	0.000182279
752.550000	0.000182357
752.500000	0.000182435
752.450000	0.000182513
752.400000	0.000182591
752.350000	0.00018267
752.300000	0.000182748
752.250000	0.000182826
752.200000	0.000182904
752.150000	0.000182983
752.100000	0.000183061
752.050000	0.00018314
752.000000	0.000183218
751.950000	0.000183296
751.900000	0.000183375
751.850000	0.000183454
751.800000	0.000183532
751.750000	0.000183611
751.700000	0.000183689
751.650000	0.000183768
751.600000	0.000183847
751.550000	0.000183925
751.500000	0.000184004
751.450000	0.000184083
751.400000	0.000184162
751.350000	0.000184241
751.300000	0.00018432
751.250000	0.000184399
751.200000	0.000184478
751.150000	0.000184557
751.100000	0.000184636
751.050000	0.000184715
751.000000	0.000184794
750.950000	0.000184873
750.900000	0.000184952
750.850000	0.000185032
750.800000	0.000185111
750.750000	0.00018519
750.700000	0.000185269
750.650000	0.000185349
750.600000	0.000185428
750.550000	0.000185508
750.500000	0.000185587
750.450000	0.000185666
750.400000	0.000185746
750.350000	0.000185826
750.300000	0.000185905
750.250000	0.000185985
750.200000	0.000186064
750.150000	0.000186144
750.100000	0.000186224
750.050000	0.000186304
750.000000	0.000186383
749.950000	0.000186463
749.900000	0.000186543
749.850000	0.000186623
749.800000	0.000186703
749.750000	0.000186783
749.700000	0.000186863
749.650000	0.000186943
749.600000	0.000187023
749.550000	0.000187103
749.500000	0.000187183
749.450000	0.000187263
749.400000	0.000187344
749.350000	0.000187424
749.300000	0.000187504
749.250000	0.000187584
749.200000	0.000187665
749.150000	0.000187745
749.100000	0.000187826
749.050000	0.000187906
749.000000	0.000187987
748.950000	0.000188067
748.900000	0.000188148
748.850000	0.000188228
748.800000	0.000188309
748.750000	0.000188389
748.700000	0.00018847
748.650000	0.000188551
748.600000	0.000188632
748.550000	0.000188712
748.500000	0.000188793
748.450000	0.000188874
748.400000	0.000188955
748.350000	0.000189036
748.300000	0.000189117
748.250000	0.000189198
748.200000	0.000189279
748.150000	0.00018936
748.100000	0.000189441
748.050000	0.000189522
748.000000	0.000189603
747.950000	0.000189685
747.900000	0.000189766
747.850000	0.000189847
747.800000	0.000189928
747.750000	0.00019001
747.700000	0.000190091
747.650000	0.000190172
747.600000	0.000190254
747.550000	0.000190335
747.500000	0.000190417
747.450000	0.000190498
747.400000	0.00019058
747.350000	0.000190662
747.300000	0.000190743
747.250000	0.000190825
747.200000	0.000190907
747.150000	0.000190989
747.100000	0.00019107
747.050000	0.000191152
747.000000	0.000191234
746.950000	0.000191316
746.900000	0.000191398
746.850000	0.00019148
746.800000	0.000191562
746.750000	0.000191644
746.700000	0.000191726
746.650000	0.000191808
746.600000	0.00019189
746.550000	0.000191972
746.500000	0.000192055
746.450000	0.000192137
746.400000	0.000192219
746.350000	0.000192301
746.300000	0.000192384
746.250000	0.000192466
746.200000	0.000192549
746.150000	0.000192631
746.100000	0.000192714
746.050000	0.000192796
746.000000	0.000192879
745.950000	0.000192961
745.900000	0.000193044
745.850000	0.000193127
745.800000	0.000193209
745.750000	0.000193292
745.700000	0.000193375
745.650000	0.000193458
745.600000	0.00019354
745.550000	0.000193623
745.500000	0.000193706
745.450000	0.000193789
745.400000	0.000193872
745.350000	0.000193955
745.300000	0.000194038
745.250000	0.000194121
745.200000	0.000194205
745.150000	0.000194288
745.100000	0.000194371
745.050000	0.000194454
745.000000	0.000194537
744.950000	0.000194621
744.900000	0.000194704
744.850000	0.000194787
744.800000	0.000194871
744.750000	0.000194954
744.700000	0.000195038
744.650000	0.000195121
744.600000	0.000195205
744.550000	0.000195288
744.500000	0.000195372
744.450000	0.000195456
744.400000	0.000195539
744.350000	0.000195623
744.300000	0.000195707
744.250000	0.000195791
744.200000	0.000195875
744.150000	0.000195958
744.100000	0.000196042
744.050000	0.000196126
744.000000	0.00019621
743.950000	0.000196294
743.900000	0.000196378
743.850000	0.000196462
743.800000	0.000196547
743.750000	0.000196631
743.700000	0.000196715
743.650000	0.000196799
743.600000	0.000196883
743.550000	0.000196968
743.500000	0.000197052
743.450000	0.000197137
743.400000	0.000197221
743.350000	0.000197305
743.300000	0.00019739
743.250000	0.000197474
743.200000	0.000197559
743.150000	0.000197644
743.100000	0.000197728
743.050000	0.000197813
743.000000	0.000197898
742.950000	0.000197982
742.900000	0.000198067
742.850000	0.000198152
742.800000	0.000198237
742.750000	0.000198322
742.700000	0.000198407
742.650000	0.000198492
742.600000	0.000198577
742.550000	0.000198662
742.500000	0.000198747
742.450000	0.000198832
742.400000	0.000198917
742.350000	0.000199002
742.300000	0.000199087
742.250000	0.000199172
742.200000	0.000199258
742.150000	0.000199343
742.100000	0.000199428
742.050000	0.000199514
742.000000	0.000199599
741.950000	0.000199685
741.900000	0.00019977
741.850000	0.000199856
741.800000	0.000199941
741.750000	0.000200027
741.700000	0.000200113
741.650000	0.000200198
741.600000	0.000200284
741.550000	0.00020037
741.500000	0.000200456
741.450000	0.000200541
741.400000	0.000200627
741.350000	0.000200713
741.300000	0.000200799
741.250000	0.000200885
741.200000	0.000200971
741.150000	0.000201057
741.100000	0.000201143
741.050000	0.000201229
741.000000	0.000201316
740.950000	0.000201402
740.900000	0.000201488
740.850000	0.000201574
740.800000	0.000201661
740.750000	0.000201747
740.700000	0.000201833
740.650000	0.00020192
740.600000	0.000202006
740.550000	0.000202093
740.500000	0.000202179
740.450000	0.000202266
740.400000	0.000202352
740.350000	0.000202439
740.300000	0.000202526
740.250000	0.000202612
740.200000	0.000202699
740.150000	0.000202786
740.100000	0.000202873
740.050000	0.00020296
740.000000	0.000203046
739.950000	0.000203133
739.900000	0.00020322
739.850000	0.000203307
739.800000	0.000203394
739.750000	0.000203482
739.700000	0.000203569
739.650000	0.000203656
739.600000	0.000203743
739.550000	0.00020383
739.500000	0.000203918
739.450000	0.000204005
739.400000	0.000204092
739.350000	0.00020418
739.300000	0.000204267
739.250000	0.000204354
739.200000	0.000204442
739.150000	0.000204529
739.100000	0.000204617
739.050000	0.000204705
739.000000	0.000204792
738.950000	0.00020488
738.900000	0.000204968
738.850000	0.000205055
738.800000	0.000205143
738.750000	0.000205231
738.700000	0.000205319
738.650000	0.000205407
738.600000	0.000205495
738.550000	0.000205583
738.500000	0.000205671
738.450000	0.000205759
738.400000	0.000205847
738.350000	0.000205935
738.300000	0.000206023
738.250000	0.000206111
738.200000	0.0002062
738.150000	0.000206288
738.100000	0.000206376
738.050000	0.000206465
738.000000	0.000206553
737.950000	0.000206641
737.900000	0.00020673
737.850000	0.000206818
737.800000	0.000206907
737.750000	0.000206996
737.700000	0.000207084
737.650000	0.000207173
737.600000	0.000207261
737.550000	0.00020735
737.500000	0.000207439
737.450000	0.000207528
737.400000	0.000207617
737.350000	0.000207706
737.300000	0.000207794
737.250000	0.000207883
737.200000	0.000207972
737.150000	0.000208061
737.100000	0.000208151
737.050000	0.00020824
737.000000	0.000208329
736.950000	0.000208418
736.900000	0.000208507
736.850000	0.000208596
736.800000	0.000208686
736.750000	0.000208775
736.700000	0.000208864
736.650000	0.000208954
736.600000	0.000209043
736.550000	0.000209133
736.500000	0.000209222
736.450000	0.000209312
736.400000	0.000209402
736.350000	0.000209491
736.300000	0.000209581
736.250000	0.000209671
736.200000	0.00020976
736.150000	0.00020985
736.100000	0.00020994
736.050000	0.00021003
736.000000	0.00021012
735.950000	0.00021021
735.900000	0.0002103
735.850000	0.00021039
735.800000	0.00021048
735.750000	0.00021057
735.700000	0.00021066
735.650000	0.00021075
735.600000	0.00021084
735.550000	0.000210931
735.500000	0.000211021
735.450000	0.000211111
735.400000	0.000211202
735.350000	0.000211292
735.300000	0.000211383
735.250000	0.000211473
735.200000	0.000211564
735.150000	0.000211654
735.100000	0.000211745
735.050000	0.000211835
735.000000	0.000211926
734.950000	0.000212017
734.900000	0.000212108
734.850000	0.000212198
734.800000	0.000212289
734.750000	0.00021238
734.700000	0.000212471
734.650000	0.000212562
734.600000	0.000212653
734.550000	0.000212744
734.500000	0.000212835
734.450000	0.000212926
734.400000	0.000213017
734.350000	0.000213108
734.300000	0.0002132
734.250000	0.000213291
734.200000	0.000213382
734.150000	0.000213474
734.100000	0.000213565
734.050000	0.000213656
734.000000	0.000213748
733.950000	0.000213839
733.900000	0.000213931
733.850000	0.000214022
733.800000	0.000214114
733.750000	0.000214206
733.700000	0.000214297
733.650000	0.000214389
733.600000	0.000214481
733.550000	0.000214573
733.500000	0.000214665
733.450000	0.000214756
733.400000	0.000214848
733.350000	0.00021494
733.300000	0.000215032
733.250000	0.000215124
733.200000	0.000215216
733.150000	0.000215309
733.100000	0.000215401
733.050000	0.000215493
733.000000	0.000215585
732.950000	0.000215677
732.900000	0.00021577
732.850000	0.000215862
732.800000	0.000215955
732.750000	0.000216047
732.700000	0.000216139
732.650000	0.000216232
732.600000	0.000216324
732.550000	0.000216417
732.500000	0.00021651
732.450000	0.000216602
732.400000	0.000216695
732.350000	0.000216788
732.300000	0.000216881
732.250000	0.000216973
732.200000	0.000217066
732.150000	0.000217159
732.100000	0.000217252
732.050000	0.000217345
732.000000	0.000217438
731.950000	0.000217531
731.900000	0.000217624
731.850000	0.000217718
731.800000	0.000217811
731.750000	0.000217904
731.700000	0.000217997
731.650000	0.000218091
731.600000	0.000218184
731.550000	0.000218277
731.500000	0.000218371
731.450000	0.000218464
731.400000	0.000218558
731.350000	0.000218651
731.300000	0.000218745
731.250000	0.000218838
731.200000	0.000218932
731.150000	0.000219026
731.100000	0.00021912
731.050000	0.000219213
731.000000	0.000219307
730.950000	0.000219401
730.900000	0.000219495
730.850000	0.000219589
730.800000	0.000219683
730.750000	0.000219777
730.700000	0.000219871
730.650000	0.000219965
730.600000	0.000220059
730.550000	0.000220153
730.500000	0.000220248
730.450000	0.000220342
730.400000	0.000220436
730.350000	0.00022053
730.300000	0.000220625
730.250000	0.000220719
730.200000	0.000220814
730.150000	0.000220908
730.100000	0.000221003
730.050000	0.000221097
730.000000	0.000221192
729.950000	0.000221287
729.900000	0.000221381
729.850000	0.000221476
729.800000	0.000221571
729.750000	0.000221666
729.700000	0.000221761
729.650000	0.000221855
729.600000	0.00022195
729.550000	0.000222045
729.500000	0.00022214
729.450000	0.000222236
729.400000	0.000222331
729.350000	0.000222426
729.300000	0.000222521
729.250000	0.000222616
729.200000	0.000222711
729.150000	0.000222807
729.100000	0.000222902
729.050000	0.000222998
729.000000	0.000223093
728.950000	0.000223188
728.900000	0.000223284
728.850000	0.00022338
728.800000	0.000223475
728.750000	0.000223571
728.700000	0.000223666
728.650000	0.000223762
728.600000	0.000223858
728.550000	0.000223954
728.500000	0.00022405
728.450000	0.000224145
728.400000	0.000224241
728.350000	0.000224337
728.300000	0.000224433
728.250000	0.000224529
728.200000	0.000224625
728.150000	0.000224722
728.100000	0.000224818
728.050000	0.000224914
728.000000	0.00022501
727.950000	0.000225107
727.900000	0.000225203
727.850000	0.000225299
727.800000	0.000225396
727.750000	0.000225492
727.700000	0.000225589
727.650000	0.000225685
727.600000	0.000225782
727.550000	0.000225878
727.500000	0.000225975
727.450000	0.000226072
727.400000	0.000226168
727.350000	0.000226265
727.300000	0.000226362
727.250000	0.000226459
727.200000	0.000226556
727.150000	0.000226653
727.100000	0.00022675
727.050000	0.000226847
727.000000	0.000226944
726.950000	0.000227041
726.900000	0.000227138
726.850000	0.000227235
726.800000	0.000227333
726.750000	0.00022743
726.700000	0.000227527
726.650000	0.000227625
726.600000	0.000227722
726.550000	0.000227819
726.500000	0.000227917
726.450000	0.000228014
726.400000	0.000228112
726.350000	0.00022821
726.300000	0.000228307
726.250000	0.000228405
726.200000	0.000228503
726.150000	0.0002286
726.100000	0.000228698
726.050000	0.000228796
726.000000	0.000228894
725.950000	0.000228992
725.900000	0.00022909
725.850000	0.000229188
725.800000	0.000229286
725.750000	0.000229384
725.700000	0.000229482
725.650000	0.000229581
725.600000	0.000229679
725.550000	0.000229777
725.500000	0.000229875
725.450000	0.000229974
725.400000	0.000230072
725.350000	0.000230171
725.300000	0.000230269
725.250000	0.000230368
725.200000	0.000230466
725.150000	0.000230565
725.100000	0.000230663
725.050000	0.000230762
725.000000	0.000230861
724.950000	0.00023096
724.900000	0.000231058
724.850000	0.000231157
724.800000	0.000231256
724.750000	0.000231355
724.700000	0.000231454
724.650000	0.000231553
724.600000	0.000231652
724.550000	0.000231751
724.500000	0.000231851
724.450000	0.00023195
724.400000	0.000232049
724.350000	0.000232148
724.300000	0.000232248
724.250000	0.000232347
724.200000	0.000232446
724.150000	0.000232546
724.100000	0.000232645
724.050000	0.000232745
724.000000	0.000232844
723.950000	0.000232944
723.900000	0.000233044
723.850000	0.000233143
723.800000	0.000233243
723.750000	0.000233343
723.700000	0.000233443
723.650000	0.000233543
723.600000	0.000233643
723.550000	0.000233743
723.500000	0.000233843
723.450000	0.000233943
723.400000	0.000234043
723.350000	0.000234143
723.300000	0.000234243
723.250000	0.000234343
723.200000	0.000234444
723.150000	0.000234544
723.100000	0.000234644
723.050000	0.000234745
723.000000	0.000234845
722.950000	0.000234946
722.900000	0.000235046
722.850000	0.000235147
722.800000	0.000235247
722.750000	0.000235348
722.700000	0.000235449
722.650000	0.000235549
722.600000	0.00023565
722.550000	0.000235751
722.500000	0.000235852
722.450000	0.000235953
722.400000	0.000236054
722.350000	0.000236155
722.300000	0.000236256
722.250000	0.000236357
722.200000	0.000236458
722.150000	0.000236559
722.100000	0.00023666
722.050000	0.000236761
722.000000	0.000236863
721.950000	0.000236964
721.900000	0.000237065
721.850000	0.000237167
721.800000	0.000237268
721.750000	0.00023737
721.700000	0.000237471
721.650000	0.000237573
721.600000	0.000237675
721.550000	0.000237776
721.500000	0.000237878
721.450000	0.00023798
721.400000	0.000238082
721.350000	0.000238183
721.300000	0.000238285
721.250000	0.000238387
721.200000	0.000238489
721.150000	0.000238591
721.100000	0.000238693
721.050000	0.000238795
721.000000	0.000238898
720.950000	0.000239
720.900000	0.000239102
720.850000	0.000239204
720.800000	0.000239307
720.750000	0.000239409
720.700000	0.000239511
720.650000	0.000239614
720.600000	0.000239716
720.550000	0.000239819
720.500000	0.000239922
720.450000	0.000240024
720.400000	0.000240127
720.350000	0.00024023
720.300000	0.000240332
720.250000	0.000240435
720.200000	0.000240538
720.150000	0.000240641
720.100000	0.000240744
720.050000	0.000240847
720.000000	0.00024095
719.950000	0.000241053
719.900000	0.000241156
719.850000	0.000241259
719.800000	0.000241362
719.750000	0.000241466
719.700000	0.000241569
719.650000	0.000241672
719.600000	0.000241776
719.550000	0.000241879
719.500000	0.000241983
719.450000	0.000242086
719.400000	0.00024219
719.350000	0.000242293
719.300000	0.000242397
719.250000	0.000242501
719.200000	0.000242604
719.150000	0.000242708
719.100000	0.000242812
719.050000	0.000242916
719.000000	0.00024302
718.950000	0.000243124
718.900000	0.000243228
718.850000	0.000243332
718.800000	0.000243436
718.750000	0.00024354
718.700000	0.000243644
718.650000	0.000243748
718.600000	0.000243853
718.550000	0.000243957
718.500000	0.000244061
718.450000	0.000244166
718.400000	0.00024427
718.350000	0.000244375
718.300000	0.000244479
718.250000	0.000244584
718.200000	0.000244688
718.150000	0.000244793
718.100000	0.000244898
718.050000	0.000245002
718.000000	0.000245107
717.950000	0.000245212
717.900000	0.000245317
717.850000	0.000245422
717.800000	0.000245527
717.750000	0.000245632
717.700000	0.000245737
717.650000	0.000245842
717.600000	0.000245947
717.550000	0.000246052
717.500000	0.000246158
717.450000	0.000246263
717.400000	0.000246368
717.350000	0.000246474
717.300000	0.000246579
717.250000	0.000246684
717.200000	0.00024679
717.150000	0.000246895
717.100000	0.000247001
717.050000	0.000247107
717.000000	0.000247212
716.950000	0.000247318
716.900000	0.000247424
716.850000	0.00024753
716.800000	0.000247636
716.750000	0.000247742
716.700000	0.000247848
716.650000	0.000247954
716.600000	0.00024806
716.550000	0.000248166
716.500000	0.000248272
716.450000	0.000248378
716.400000	0.000248484
716.350000	0.00024859
716.300000	0.000248697
716.250000	0.000248803
716.200000	0.00024891
716.150000	0.000249016
716.100000	0.000249123
716.050000	0.000249229
716.000000	0.000249336
715.950000	0.000249442
715.900000	0.000249549
715.850000	0.000249656
715.800000	0.000249762
715.750000	0.000249869
715.700000	0.000249976
715.650000	0.000250083
715.600000	0.00025019
715.550000	0.000250297
715.500000	0.000250404
715.450000	0.000250511
715.400000	0.000250618
715.350000	0.000250725
715.300000	0.000250833
715.250000	0.00025094
715.200000	0.000251047
715.150000	0.000251155
715.100000	0.000251262
715.050000	0.00025137
715.000000	0.000251477
714.950000	0.000251585
714.900000	0.000251692
714.850000	0.0002518
714.800000	0.000251907
714.750000	0.000252015
714.700000	0.000252123
714.650000	0.000252231
714.600000	0.000252339
714.550000	0.000252447
714.500000	0.000252555
714.450000	0.000252663
714.400000	0.000252771
714.350000	0.000252879
714.300000	0.000252987
714.250000	0.000253095
714.200000	0.000253203
714.150000	0.000253312
714.100000	0.00025342
714.050000	0.000253528
714.000000	0.000253637
713.950000	0.000253745
713.900000	0.000253854
713.850000	0.000253962
713.800000	0.000254071
713.750000	0.000254179
713.700000	0.000254288
713.650000	0.000254397
713.600000	0.000254506
713.550000	0.000254614
713.500000	0.000254723
713.450000	0.000254832
713.400000	0.000254941
713.350000	0.00025505
713.300000	0.000255159
713.250000	0.000255268
713.200000	0.000255378
713.150000	0.000255487
713.100000	0.000255596
713.050000	0.000255705
713.000000	0.000255815
712.950000	0.000255924
712.900000	0.000256034
712.850000	0.000256143
712.800000	0.000256253
712.750000	0.000256362
712.700000	0.000256472
712.650000	0.000256581
712.600000	0.000256691
712.550000	0.000256801
712.500000	0.000256911
712.450000	0.000257021
712.400000	0.00025713
712.350000	0.00025724
712.300000	0.00025735
712.250000	0.00025746
712.200000	0.000257571
712.150000	0.000257681
712.100000	0.000257791
712.050000	0.000257901
712.000000	0.000258011
711.950000	0.000258122
711.900000	0.000258232
711.850000	0.000258342
711.800000	0.000258453
711.750000	0.000258563
711.700000	0.000258674
711.650000	0.000258785
711.600000	0.000258895
711.550000	0.000259006
711.500000	0.000259117
711.450000	0.000259227
711.400000	0.000259338
711.350000	0.000259449
711.300000	0.00025956
711.250000	0.000259671
711.200000	0.000259782
711.150000	0.000259893
711.100000	0.000260004
711.050000	0.000260115
711.000000	0.000260227
710.950000	0.000260338
710.900000	0.000260449
710.850000	0.000260561
710.800000	0.000260672
710.750000	0.000260783
710.700000	0.000260895
710.650000	0.000261007
710.600000	0.000261118
710.550000	0.00026123
710.500000	0.000261341
710.450000	0.000261453
710.400000	0.000261565
710.350000	0.000261677
710.300000	0.000261789
710.250000	0.000261901
710.200000	0.000262013
710.150000	0.000262125
710.100000	0.000262237
710.050000	0.000262349
710.000000	0.000262461
709.950000	0.000262573
709.900000	0.000262685
709.850000	0.000262798
709.800000	0.00026291
709.750000	0.000263022
709.700000	0.000263135
709.650000	0.000263247
709.600000	0.00026336
709.550000	0.000263473
709.500000	0.000263585
709.450000	0.000263698
709.400000	0.000263811
709.350000	0.000263923
709.300000	0.000264036
709.250000	0.000264149
709.200000	0.000264262
709.150000	0.000264375
709.100000	0.000264488
709.050000	0.000264601
709.000000	0.000264714
708.950000	0.000264827
708.900000	0.000264941
708.850000	0.000265054
708.800000	0.000265167
708.750000	0.000265281
708.700000	0.000265394
708.650000	0.000265507
708.600000	0.000265621
708.550000	0.000265734
708.500000	0.000265848
708.450000	0.000265962
708.400000	0.000266075
708.350000	0.000266189
708.300000	0.000266303
708.250000	0.000266417
708.200000	0.000266531
708.150000	0.000266645
708.100000	0.000266759
708.050000	0.000266873
708.000000	0.000266987
707.950000	0.000267101
707.900000	0.000267215
707.850000	0.000267329
707.800000	0.000267444
707.750000	0.000267558
707.700000	0.000267672
707.650000	0.000267787
707.600000	0.000267901
707.550000	0.000268016
707.500000	0.00026813
707.450000	0.000268245
707.400000	0.000268359
707.350000	0.000268474
707.300000	0.000268589
707.250000	0.000268704
707.200000	0.000268819
707.150000	0.000268934
707.100000	0.000269048
707.050000	0.000269163
707.000000	0.000269279
706.950000	0.000269394
706.900000	0.000269509
706.850000	0.000269624
706.800000	0.000269739
706.750000	0.000269855
706.700000	0.00026997
706.650000	0.000270085
706.600000	0.000270201
706.550000	0.000270316
706.500000	0.000270432
706.450000	0.000270547
706.400000	0.000270663
706.350000	0.000270779
706.300000	0.000270894
706.250000	0.00027101
706.200000	0.000271126
706.150000	0.000271242
706.100000	0.000271358
706.050000	0.000271474
706.000000	0.00027159
705.950000	0.000271706
705.900000	0.000271822
705.850000	0.000271938
705.800000	0.000272055
705.750000	0.000272171
705.700000	0.000272287
705.650000	0.000272404
705.600000	0.00027252
705.550000	0.000272636
705.500000	0.000272753
705.450000	0.00027287
705.400000	0.000272986
705.350000	0.000273103
705.300000	0.00027322
705.250000	0.000273336
705.200000	0.000273453
705.150000	0.00027357
705.100000	0.000273687
705.050000	0.000273804
705.000000	0.000273921
704.950000	0.000274038
704.900000	0.000274155
704.850000	0.000274272
704.800000	0.00027439
704.750000	0.000274507
704.700000	0.000274624
704.650000	0.000274742
704.600000	0.000274859
704.550000	0.000274976
704.500000	0.000275094
704.450000	0.000275211
704.400000	0.000275329
704.350000	0.000275447
704.300000	0.000275564
704.250000	0.000275682
704.200000	0.0002758
704.150000	0.000275918
704.100000	0.000276036
704.050000	0.000276154
704.000000	0.000276272
703.950000	0.00027639
703.900000	0.000276508
703.850000	0.000276626
703.800000	0.000276744
703.750000	0.000276863
703.700000	0.000276981
703.650000	0.000277099
703.600000	0.000277218
703.550000	0.000277336
703.500000	0.000277455
703.450000	0.000277573
703.400000	0.000277692
703.350000	0.000277811
703.300000	0.000277929
703.250000	0.000278048
703.200000	0.000278167
703.150000	0.000278286
703.100000	0.000278405
703.050000	0.000278524
703.000000	0.000278643
702.950000	0.000278762
702.900000	0.000278881
702.850000	0.000279
702.800000	0.000279119
702.750000	0.000279239
702.700000	0.000279358
702.650000	0.000279477
702.600000	0.000279597
702.550000	0.000279716
702.500000	0.000279836
702.450000	0.000279955
702.400000	0.000280075
702.350000	0.000280195
702.300000	0.000280314
702.250000	0.000280434
702.200000	0.000280554
702.150000	0.000280674
702.100000	0.000280794
702.050000	0.000280914
702.000000	0.000281034
701.950000	0.000281154
701.900000	0.000281274
701.850000	0.000281394
701.800000	0.000281515
701.750000	0.000281635
701.700000	0.000281755
701.650000	0.000281876
701.600000	0.000281996
701.550000	0.000282116
701.500000	0.000282237
701.450000	0.000282358
701.400000	0.000282478
701.350000	0.000282599
701.300000	0.00028272
701.250000	0.000282841
701.200000	0.000282961
701.150000	0.000283082
701.100000	0.000283203
701.050000	0.000283324
701.000000	0.000283445
700.950000	0.000283566
700.900000	0.000283688
700.850000	0.000283809
700.800000	0.00028393
700.750000	0.000284051
700.700000	0.000284173
700.650000	0.000284294
700.600000	0.000284416
700.550000	0.000284537
700.500000	0.000284659
700.450000	0.00028478
700.400000	0.000284902
700.350000	0.000285024
700.300000	0.000285145
700.250000	0.000285267
700.200000	0.000285389
700.150000	0.000285511
700.100000	0.000285633
700.050000	0.000285755
700.000000	0.000285877
699.950000	0.000285999
699.900000	0.000286122
699.850000	0.000286244
699.800000	0.000286366
699.750000	0.000286488
699.700000	0.000286611
699.650000	0.000286733
699.600000	0.000286856
699.550000	0.000286978
699.500000	0.000287101
699.450000	0.000287224
699.400000	0.000287346
699.350000	0.000287469
699.300000	0.000287592
699.250000	0.000287715
699.200000	0.000287838
699.150000	0.000287961
699.100000	0.000288084
699.050000	0.000288207
699.000000	0.00028833
698.950000	0.000288453
698.900000	0.000288576
698.850000	0.0002887
698.800000	0.000288823
698.750000	0.000288946
698.700000	0.00028907
698.650000	0.000289193
698.600000	0.000289317
698.550000	0.00028944
698.500000	0.000289564
698.450000	0.000289688
698.400000	0.000289811
698.350000	0.000289935
698.300000	0.000290059
698.250000	0.000290183
698.200000	0.000290307
698.150000	0.000290431
698.100000	0.000290555
698.050000	0.000290679
698.000000	0.000290803
697.950000	0.000290928
697.900000	0.000291052
697.850000	0.000291176
697.800000	0.000291301
697.750000	0.000291425
697.700000	0.000291549
697.650000	0.000291674
697.600000	0.000291799
697.550000	0.000291923
697.500000	0.000292048
697.450000	0.000292173
697.400000	0.000292297
697.350000	0.000292422
697.300000	0.000292547
697.250000	0.000292672
697.200000	0.000292797
697.150000	0.000292922
697.100000	0.000293047
697.050000	0.000293173
697.000000	0.000293298
696.950000	0.000293423
696.900000	0.000293548
696.850000	0.000293674
696.800000	0.000293799
696.750000	0.000293925
696.700000	0.00029405
696.650000	0.000294176
696.600000	0.000294302
696.550000	0.000294427
696.500000	0.000294553
696.450000	0.000294679
696.400000	0.000294805
696.350000	0.000294931
696.300000	0.000295057
696.250000	0.000295183
696.200000	0.000295309
696.150000	0.000295435
696.100000	0.000295561
696.050000	0.000295687
696.000000	0.000295813
695.950000	0.00029594
695.900000	0.000296066
695.850000	0.000296193
695.800000	0.000296319
695.750000	0.000296446
695.700000	0.000296572
695.650000	0.000296699
695.600000	0.000296826
695.550000	0.000296953
695.500000	0.000297079
695.450000	0.000297206
695.400000	0.000297333
695.350000	0.00029746
695.300000	0.000297587
695.250000	0.000297714
695.200000	0.000297841
695.150000	0.000297969
695.100000	0.000298096
695.050000	0.000298223
695.000000	0.000298351
694.950000	0.000298478
694.900000	0.000298605
694.850000	0.000298733
694.800000	0.000298861
694.750000	0.000298988
694.700000	0.000299116
694.650000	0.000299244
694.600000	0.000299371
694.550000	0.000299499
694.500000	0.000299627
694.450000	0.000299755
694.400000	0.000299883
694.350000	0.000300011
694.300000	0.000300139
694.250000	0.000300267
694.200000	0.000300396
694.150000	0.000300524
694.100000	0.000300652
694.050000	0.000300781
694.000000	0.000300909
693.950000	0.000301038
693.900000	0.000301166
693.850000	0.000301295
693.800000	0.000301423
693.750000	0.000301552
693.700000	0.000301681
693.650000	0.00030181
693.600000	0.000301939
693.550000	0.000302068
693.500000	0.000302197
693.450000	0.000302326
693.400000	0.000302455
693.350000	0.000302584
693.300000	0.000302713
693.250000	0.000302842
693.200000	0.000302972
693.150000	0.000303101
693.100000	0.00030323
693.050000	0.00030336
693.000000	0.000303489
692.950000	0.000303619
692.900000	0.000303749
692.850000	0.000303878
692.800000	0.000304008
692.750000	0.000304138
692.700000	0.000304268
692.650000	0.000304398
692.600000	0.000304528
692.550000	0.000304658
692.500000	0.000304788
692.450000	0.000304918
692.400000	0.000305048
692.350000	0.000305178
692.300000	0.000305309
692.250000	0.000305439
692.200000	0.000305569
692.150000	0.0003057
692.100000	0.00030583
692.050000	0.000305961
692.000000	0.000306092
691.950000	0.000306222
691.900000	0.000306353
691.850000	0.000306484
691.800000	0.000306615
691.750000	0.000306746
691.700000	0.000306877
691.650000	0.000307008
691.600000	0.000307139
691.550000	0.00030727
691.500000	0.000307401
691.450000	0.000307532
691.400000	0.000307664
691.350000	0.000307795
691.300000	0.000307926
691.250000	0.000308058
691.200000	0.000308189
691.150000	0.000308321
691.100000	0.000308453
691.050000	0.000308584
691.000000	0.000308716
690.950000	0.000308848
690.900000	0.00030898
690.850000	0.000309112
690.800000	0.000309243
690.750000	0.000309376
690.700000	0.000309508
690.650000	0.00030964
690.600000	0.000309772
690.550000	0.000309904
690.500000	0.000310036
690.450000	0.000310169
690.400000	0.000310301
690.350000	0.000310434
690.300000	0.000310566
690.250000	0.000310699
690.200000	0.000310831
690.150000	0.000310964
690.100000	0.000311097
690.050000	0.00031123
690.000000	0.000311363
689.950000	0.000311495
689.900000	0.000311628
689.850000	0.000311761
689.800000	0.000311895
689.750000	0.000312028
689.700000	0.000312161
689.650000	0.000312294
689.600000	0.000312427
689.550000	0.000312561
689.500000	0.000312694
689.450000	0.000312828
689.400000	0.000312961
689.350000	0.000313095
689.300000	0.000313228
689.250000	0.000313362
689.200000	0.000313496
689.150000	0.00031363
689.100000	0.000313764
689.050000	0.000313898
689.000000	0.000314031
688.950000	0.000314166
688.900000	0.0003143
688.850000	0.000314434
688.800000	0.000314568
688.750000	0.000314702
688.700000	0.000314837
688.650000	0.000314971
688.600000	0.000315105
688.550000	0.00031524
688.500000	0.000315374
688.450000	0.000315509
688.400000	0.000315644
688.350000	0.000315778
688.300000	0.000315913
688.250000	0.000316048
688.200000	0.000316183
688.150000	0.000316318
688.100000	0.000316453
688.050000	0.000316588
688.000000	0.000316723
687.950000	0.000316858
687.900000	0.000316994
687.850000	0.000317129
687.800000	0.000317264
687.750000	0.0003174
687.700000	0.000317535
687.650000	0.000317671
687.600000	0.000317806
687.550000	0.000317942
687.500000	0.000318077
687.450000	0.000318213
687.400000	0.000318349
687.350000	0.000318485
687.300000	0.000318621
687.250000	0.000318757
687.200000	0.000318893
687.150000	0.000319029
687.100000	0.000319165
687.050000	0.000319301
687.000000	0.000319438
686.950000	0.000319574
686.900000	0.00031971
686.850000	0.000319847
686.800000	0.000319983
686.750000	0.00032012
686.700000	0.000320256
686.650000	0.000320393
686.600000	0.00032053
686.550000	0.000320666
686.500000	0.000320803
686.450000	0.00032094
686.400000	0.000321077
686.350000	0.000321214
686.300000	0.000321351
686.250000	0.000321488
686.200000	0.000321626
686.150000	0.000321763
686.100000	0.0003219
686.050000	0.000322037
686.000000	0.000322175
685.950000	0.000322312
685.900000	0.00032245
685.850000	0.000322587
685.800000	0.000322725
685.750000	0.000322863
685.700000	0.000323001
685.650000	0.000323138
685.600000	0.000323276
685.550000	0.000323414
685.500000	0.000323552
685.450000	0.00032369
685.400000	0.000323828
685.350000	0.000323967
685.300000	0.000324105
685.250000	0.000324243
685.200000	0.000324381
685.150000	0.00032452
685.100000	0.000324658
685.050000	0.000324797
685.000000	0.000324935
684.950000	0.000325074
684.900000	0.000325213
684.850000	0.000325352
684.800000	0.00032549
684.750000	0.000325629
684.700000	0.000325768
684.650000	0.000325907
684.600000	0.000326046
684.550000	0.000326185
684.500000	0.000326324
684.450000	0.000326464
684.400000	0.000326603
684.350000	0.000326742
684.300000	0.000326882
684.250000	0.000327021
684.200000	0.000327161
684.150000	0.0003273
684.100000	0.00032744
684.050000	0.00032758
684.000000	0.000327719
683.950000	0.000327859
683.900000	0.000327999
683.850000	0.000328139
683.800000	0.000328279
683.750000	0.000328419
683.700000	0.000328559
683.650000	0.000328699
683.600000	0.000328839
683.550000	0.00032898
683.500000	0.00032912
683.450000	0.000329261
683.400000	0.000329401
683.350000	0.000329542
683.300000	0.000329682
683.250000	0.000329823
683.200000	0.000329963
683.150000	0.000330104
683.100000	0.000330245
683.050000	0.000330386
683.000000	0.000330527
682.950000	0.000330668
682.900000	0.000330809
682.850000	0.00033095
682.800000	0.000331091
682.750000	0.000331232
682.700000	0.000331374
682.650000	0.000331515
682.600000	0.000331656
682.550000	0.000331798
682.500000	0.000331939
682.450000	0.000332081
682.400000	0.000332223
682.350000	0.000332364
682.300000	0.000332506
682.250000	0.000332648
682.200000	0.00033279
682.150000	0.000332932
682.100000	0.000333074
682.050000	0.000333216
682.000000	0.000333358
681.950000	0.0003335
681.900000	0.000333642
681.850000	0.000333785
681.800000	0.000333927
681.750000	0.00033407
681.700000	0.000334212
681.650000	0.000334355
681.600000	0.000334497
681.550000	0.00033464
681.500000	0.000334783
681.450000	0.000334925
681.400000	0.000335068
681.350000	0.000335211
681.300000	0.000335354
681.250000	0.000335497
681.200000	0.00033564
681.150000	0.000335783
681.100000	0.000335926
681.050000	0.00033607
681.000000	0.000336213
680.950000	0.000336356
680.900000	0.0003365
680.850000	0.000336643
680.800000	0.000336787
680.750000	0.000336931
680.700000	0.000337074
680.650000	0.000337218
680.600000	0.000337362
680.550000	0.000337506
680.500000	0.00033765
680.450000	0.000337794
680.400000	0.000337938
680.350000	0.000338082
680.300000	0.000338226
680.250000	0.00033837
680.200000	0.000338515
680.150000	0.000338659
680.100000	0.000338803
680.050000	0.000338948
680.000000	0.000339092
679.950000	0.000339237
679.900000	0.000339382
679.850000	0.000339526
679.800000	0.000339671
679.750000	0.000339816
679.700000	0.000339961
679.650000	0.000340106
679.600000	0.000340251
679.550000	0.000340396
679.500000	0.000340541
679.450000	0.000340686
679.400000	0.000340831
679.350000	0.000340977
679.300000	0.000341122
679.250000	0.000341268
679.200000	0.000341413
679.150000	0.000341559
679.100000	0.000341704
679.050000	0.00034185
679.000000	0.000341996
678.950000	0.000342142
678.900000	0.000342288
678.850000	0.000342433
678.800000	0.000342579
678.750000	0.000342726
678.700000	0.000342872
678.650000	0.000343018
678.600000	0.000343164
678.550000	0.00034331
678.500000	0.000343457
678.450000	0.000343603
678.400000	0.00034375
678.350000	0.000343896
678.300000	0.000344043
678.250000	0.00034419
678.200000	0.000344336
678.150000	0.000344483
678.100000	0.00034463
678.050000	0.000344777
678.000000	0.000344924
677.950000	0.000345071
677.900000	0.000345218
677.850000	0.000345365
677.800000	0.000345512
677.750000	0.00034566
677.700000	0.000345807
677.650000	0.000345954
677.600000	0.000346102
677.550000	0.000346249
677.500000	0.000346397
677.450000	0.000346545
677.400000	0.000346692
677.350000	0.00034684
677.300000	0.000346988
677.250000	0.000347136
677.200000	0.000347284
677.150000	0.000347432
677.100000	0.00034758
677.050000	0.000347728
677.000000	0.000347877
676.950000	0.000348025
676.900000	0.000348173
676.850000	0.000348322
676.800000	0.00034847
676.750000	0.000348619
676.700000	0.000348767
676.650000	0.000348916
676.600000	0.000349065
676.550000	0.000349213
676.500000	0.000349362
676.450000	0.000349511
676.400000	0.00034966
676.350000	0.000349809
676.300000	0.000349958
676.250000	0.000350107
676.200000	0.000350257
676.150000	0.000350406
676.100000	0.000350555
676.050000	0.000350705
676.000000	0.000350854
675.950000	0.000351004
675.900000	0.000351153
675.850000	0.000351303
675.800000	0.000351453
675.750000	0.000351602
675.700000	0.000351752
675.650000	0.000351902
675.600000	0.000352052
675.550000	0.000352202
675.500000	0.000352352
675.450000	0.000352502
675.400000	0.000352653
675.350000	0.000352803
675.300000	0.000352953
675.250000	0.000353104
675.200000	0.000353254
675.150000	0.000353405
675.100000	0.000353555
675.050000	0.000353706
675.000000	0.000353857
674.950000	0.000354007
674.900000	0.000354158
674.850000	0.000354309
674.800000	0.00035446
674.750000	0.000354611
674.700000	0.000354762
674.650000	0.000354914
674.600000	0.000355065
674.550000	0.000355216
674.500000	0.000355367
674.450000	0.000355519
674.400000	0.00035567
674.350000	0.000355822
674.300000	0.000355974
674.250000	0.000356125
674.200000	0.000356277
674.150000	0.000356429
674.100000	0.000356581
674.050000	0.000356733
674.000000	0.000356885
673.950000	0.000357037
673.900000	0.000357189
673.850000	0.000357341
673.800000	0.000357493
673.750000	0.000357646
673.700000	0.000357798
673.650000	0.00035795
673.600000	0.000358103
673.550000	0.000358255
673.500000	0.000358408
673.450000	0.000358561
673.400000	0.000358714
673.350000	0.000358866
673.300000	0.000359019
673.250000	0.000359172
673.200000	0.000359325
673.150000	0.000359478
673.100000	0.000359631
673.050000	0.000359785
673.000000	0.000359938
672.950000	0.000360091
672.900000	0.000360245
672.850000	0.000360398
672.800000	0.000360552
672.750000	0.000360705
672.700000	0.000360859
672.650000	0.000361013
672.600000	0.000361166
672.550000	0.00036132
672.500000	0.000361474
672.450000	0.000361628
672.400000	0.000361782
672.350000	0.000361936
672.300000	0.000362091
672.250000	0.000362245
672.200000	0.000362399
672.150000	0.000362553
672.100000	0.000362708
672.050000	0.000362862
672.000000	0.000363017
671.950000	0.000363172
671.900000	0.000363326
671.850000	0.000363481
671.800000	0.000363636
671.750000	0.000363791
671.700000	0.000363946
671.650000	0.000364101
671.600000	0.000364256
671.550000	0.000364411
671.500000	0.000364566
671.450000	0.000364721
671.400000	0.000364877
671.350000	0.000365032
671.300000	0.000365188
671.250000	0.000365343
671.200000	0.000365499
671.150000	0.000365654
671.100000	0.00036581
671.050000	0.000365966
671.000000	0.000366122
670.950000	0.000366278
670.900000	0.000366434
670.850000	0.00036659
670.800000	0.000366746
670.750000	0.000366902
670.700000	0.000367058
670.650000	0.000367215
670.600000	0.000367371
670.550000	0.000367527
670.500000	0.000367684
670.450000	0.000367841
670.400000	0.000367997
670.350000	0.000368154
670.300000	0.000368311
670.250000	0.000368468
670.200000	0.000368624
670.150000	0.000368781
670.100000	0.000368938
670.050000	0.000369096
670.000000	0.000369253
669.950000	0.00036941
669.900000	0.000369567
669.850000	0.000369725
669.800000	0.000369882
669.750000	0.00037004
669.700000	0.000370197
669.650000	0.000370355
669.600000	0.000370512
669.550000	0.00037067
669.500000	0.000370828
669.450000	0.000370986
669.400000	0.000371144
669.350000	0.000371302
669.300000	0.00037146
669.250000	0.000371618
669.200000	0.000371776
669.150000	0.000371935
669.100000	0.000372093
669.050000	0.000372251
669.000000	0.00037241
668.950000	0.000372568
668.900000	0.000372727
668.850000	0.000372886
668.800000	0.000373044
668.750000	0.000373203
668.700000	0.000373362
668.650000	0.000373521
668.600000	0.00037368
668.550000	0.000373839
668.500000	0.000373998
668.450000	0.000374158
668.400000	0.000374317
668.350000	0.000374476
668.300000	0.000374636
668.250000	0.000374795
668.200000	0.000374955
668.150000	0.000375114
668.100000	0.000375274
668.050000	0.000375434
668.000000	0.000375593
667.950000	0.000375753
667.900000	0.000375913
667.850000	0.000376073
667.800000	0.000376233
667.750000	0.000376394
667.700000	0.000376554
667.650000	0.000376714
667.600000	0.000376874
667.550000	0.000377035
667.500000	0.000377195
667.450000	0.000377356
667.400000	0.000377516
667.350000	0.000377677
667.300000	0.000377838
667.250000	0.000377999
667.200000	0.000378159
667.150000	0.00037832
667.100000	0.000378481
667.050000	0.000378643
667.000000	0.000378804
666.950000	0.000378965
666.900000	0.000379126
666.850000	0.000379288
666.800000	0.000379449
666.750000	0.00037961
666.700000	0.000379772
666.650000	0.000379934
666.600000	0.000380095
666.550000	0.000380257
666.500000	0.000380419
666.450000	0.000380581
666.400000	0.000380743
666.350000	0.000380905
666.300000	0.000381067
666.250000	0.000381229
666.200000	0.000381391
666.150000	0.000381553
666.100000	0.000381716
666.050000	0.000381878
666.000000	0.000382041
665.950000	0.000382203
665.900000	0.000382366
665.850000	0.000382529
665.800000	0.000382691
665.750000	0.000382854
665.700000	0.000383017
665.650000	0.00038318
665.600000	0.000383343
665.550000	0.000383506
665.500000	0.000383669
665.450000	0.000383833
665.400000	0.000383996
665.350000	0.000384159
665.300000	0.000384323
665.250000	0.000384486
665.200000	0.00038465
665.150000	0.000384813
665.100000	0.000384977
665.050000	0.000385141
665.000000	0.000385305
664.950000	0.000385469
664.900000	0.000385633
664.850000	0.000385797
664.800000	0.000385961
664.750000	0.000386125
664.700000	0.000386289
664.650000	0.000386454
664.600000	0.000386618
664.550000	0.000386782
664.500000	0.000386947
664.450000	0.000387112
664.400000	0.000387276
664.350000	0.000387441
664.300000	0.000387606
664.250000	0.000387771
664.200000	0.000387936
664.150000	0.000388101
664.100000	0.000388266
664.050000	0.000388431
664.000000	0.000388596
663.950000	0.000388761
663.900000	0.000388927
663.850000	0.000389092
663.800000	0.000389258
663.750000	0.000389423
663.700000	0.000389589
663.650000	0.000389754
663.600000	0.00038992
663.550000	0.000390086
663.500000	0.000390252
663.450000	0.000390418
663.400000	0.000390584
663.350000	0.00039075
663.300000	0.000390916
663.250000	0.000391082
663.200000	0.000391249
663.150000	0.000391415
663.100000	0.000391582
663.050000	0.000391748
663.000000	0.000391915
662.950000	0.000392081
662.900000	0.000392248
662.850000	0.000392415
662.800000	0.000392582
662.750000	0.000392749
662.700000	0.000392916
662.650000	0.000393083
662.600000	0.00039325
662.550000	0.000393417
662.500000	0.000393584
662.450000	0.000393752
662.400000	0.000393919
662.350000	0.000394087
662.300000	0.000394254
662.250000	0.000394422
662.200000	0.00039459
662.150000	0.000394757
662.100000	0.000394925
662.050000	0.000395093
662.000000	0.000395261
661.950000	0.000395429
661.900000	0.000395597
661.850000	0.000395765
661.800000	0.000395934
661.750000	0.000396102
661.700000	0.00039627
661.650000	0.000396439
661.600000	0.000396607
661.550000	0.000396776
661.500000	0.000396945
661.450000	0.000397113
661.400000	0.000397282
661.350000	0.000397451
661.300000	0.00039762
661.250000	0.000397789
661.200000	0.000397958
661.150000	0.000398127
661.100000	0.000398296
661.050000	0.000398466
661.000000	0.000398635
660.950000	0.000398805
660.900000	0.000398974
660.850000	0.000399144
660.800000	0.000399313
660.750000	0.000399483
660.700000	0.000399653
660.650000	0.000399823
660.600000	0.000399993
660.550000	0.000400163
660.500000	0.000400333
660.450000	0.000400503
660.400000	0.000400673
660.350000	0.000400843
660.300000	0.000401014
660.250000	0.000401184
660.200000	0.000401354
660.150000	0.000401525
660.100000	0.000401696
660.050000	0.000401866
660.000000	0.000402037
659.950000	0.000402208
659.900000	0.000402379
659.850000	0.00040255
659.800000	0.000402721
659.750000	0.000402892
659.700000	0.000403063
659.650000	0.000403235
659.600000	0.000403406
659.550000	0.000403577
659.500000	0.000403749
659.450000	0.00040392
659.400000	0.000404092
659.350000	0.000404264
659.300000	0.000404435
659.250000	0.000404607
659.200000	0.000404779
659.150000	0.000404951
659.100000	0.000405123
659.050000	0.000405295
659.000000	0.000405467
658.950000	0.00040564
658.900000	0.000405812
658.850000	0.000405984
658.800000	0.000406157
658.750000	0.000406329
658.700000	0.000406502
658.650000	0.000406675
658.600000	0.000406847
658.550000	0.00040702
658.500000	0.000407193
658.450000	0.000407366
658.400000	0.000407539
658.350000	0.000407712
658.300000	0.000407885
658.250000	0.000408059
658.200000	0.000408232
658.150000	0.000408405
658.100000	0.000408579
658.050000	0.000408752
658.000000	0.000408926
657.950000	0.0004091
657.900000	0.000409273
657.850000	0.000409447
657.800000	0.000409621
657.750000	0.000409795
657.700000	0.000409969
657.650000	0.000410143
657.600000	0.000410317
657.550000	0.000410492
657.500000	0.000410666
657.450000	0.00041084
657.400000	0.000411015
657.350000	0.000411189
657.300000	0.000411364
657.250000	0.000411539
657.200000	0.000411713
657.150000	0.000411888
657.100000	0.000412063
657.050000	0.000412238
657.000000	0.000412413
656.950000	0.000412588
656.900000	0.000412763
656.850000	0.000412939
656.800000	0.000413114
656.750000	0.000413289
656.700000	0.000413465
656.650000	0.00041364
656.600000	0.000413816
656.550000	0.000413992
656.500000	0.000414167
656.450000	0.000414343
656.400000	0.000414519
656.350000	0.000414695
656.300000	0.000414871
656.250000	0.000415047
656.200000	0.000415223
656.150000	0.0004154
656.100000	0.000415576
656.050000	0.000415752
656.000000	0.000415929
655.950000	0.000416105
655.900000	0.000416282
655.850000	0.000416459
655.800000	0.000416635
655.750000	0.000416812
655.700000	0.000416989
655.650000	0.000417166
655.600000	0.000417343
655.550000	0.00041752
655.500000	0.000417697
655.450000	0.000417875
655.400000	0.000418052
655.350000	0.00041823
655.300000	0.000418407
655.250000	0.000418585
655.200000	0.000418762
655.150000	0.00041894
655.100000	0.000419118
655.050000	0.000419296
655.000000	0.000419473
654.950000	0.000419651
654.900000	0.000419829
654.850000	0.000420008
654.800000	0.000420186
654.750000	0.000420364
654.700000	0.000420542
654.650000	0.000420721
654.600000	0.000420899
654.550000	0.000421078
654.500000	0.000421257
654.450000	0.000421435
654.400000	0.000421614
654.350000	0.000421793
654.300000	0.000421972
654.250000	0.000422151
654.200000	0.00042233
654.150000	0.000422509
654.100000	0.000422688
654.050000	0.000422868
654.000000	0.000423047
653.950000	0.000423227
653.900000	0.000423406
653.850000	0.000423586
653.800000	0.000423765
653.750000	0.000423945
653.700000	0.000424125
653.650000	0.000424305
653.600000	0.000424485
653.550000	0.000424665
653.500000	0.000424845
653.450000	0.000425025
653.400000	0.000425205
653.350000	0.000425386
653.300000	0.000425566
653.250000	0.000425746
653.200000	0.000425927
653.150000	0.000426108
653.100000	0.000426288
653.050000	0.000426469
653.000000	0.00042665
652.950000	0.000426831
652.900000	0.000427012
652.850000	0.000427193
652.800000	0.000427374
652.750000	0.000427555
652.700000	0.000427737
652.650000	0.000427918
652.600000	0.000428099
652.550000	0.000428281
652.500000	0.000428462
652.450000	0.000428644
652.400000	0.000428826
652.350000	0.000429008
652.300000	0.000429189
652.250000	0.000429371
652.200000	0.000429553
652.150000	0.000429735
652.100000	0.000429918
652.050000	0.0004301
652.000000	0.000430282
651.950000	0.000430465
651.900000	0.000430647
651.850000	0.00043083
651.800000	0.000431012
651.750000	0.000431195
651.700000	0.000431378
651.650000	0.00043156
651.600000	0.000431743
651.550000	0.000431926
651.500000	0.000432109
651.450000	0.000432292
651.400000	0.000432476
651.350000	0.000432659
651.300000	0.000432842
651.250000	0.000433026
651.200000	0.000433209
651.150000	0.000433393
651.100000	0.000433576
651.050000	0.00043376
651.000000	0.000433944
650.950000	0.000434128
650.900000	0.000434312
650.850000	0.000434496
650.800000	0.00043468
650.750000	0.000434864
650.700000	0.000435048
650.650000	0.000435232
650.600000	0.000435417
650.550000	0.000435601
650.500000	0.000435786
650.450000	0.00043597
650.400000	0.000436155
650.350000	0.00043634
650.300000	0.000436525
650.250000	0.000436709
650.200000	0.000436894
650.150000	0.000437079
650.100000	0.000437265
650.050000	0.00043745
650.000000	0.000437635
649.950000	0.00043782
649.900000	0.000438006
649.850000	0.000438191
649.800000	0.000438377
649.750000	0.000438563
649.700000	0.000438748
649.650000	0.000438934
649.600000	0.00043912
649.550000	0.000439306
649.500000	0.000439492
649.450000	0.000439678
649.400000	0.000439864
649.350000	0.00044005
649.300000	0.000440237
649.250000	0.000440423
649.200000	0.000440609
649.150000	0.000440796
649.100000	0.000440983
649.050000	0.000441169
649.000000	0.000441356
648.950000	0.000441543
648.900000	0.00044173
648.850000	0.000441917
648.800000	0.000442104
648.750000	0.000442291
648.700000	0.000442478
648.650000	0.000442665
648.600000	0.000442853
648.550000	0.00044304
648.500000	0.000443228
648.450000	0.000443415
648.400000	0.000443603
648.350000	0.000443791
648.300000	0.000443978
648.250000	0.000444166
648.200000	0.000444354
648.150000	0.000444542
648.100000	0.00044473
648.050000	0.000444919
648.000000	0.000445107
647.950000	0.000445295
647.900000	0.000445483
647.850000	0.000445672
647.800000	0.00044586
647.750000	0.000446049
647.700000	0.000446238
647.650000	0.000446427
647.600000	0.000446615
647.550000	0.000446804
647.500000	0.000446993
647.450000	0.000447182
647.400000	0.000447372
647.350000	0.000447561
647.300000	0.00044775
647.250000	0.000447939
647.200000	0.000448129
647.150000	0.000448318
647.100000	0.000448508
647.050000	0.000448698
647.000000	0.000448887
646.950000	0.000449077
646.900000	0.000449267
646.850000	0.000449457
646.800000	0.000449647
646.750000	0.000449837
646.700000	0.000450027
646.650000	0.000450218
646.600000	0.000450408
646.550000	0.000450598
646.500000	0.000450789
646.450000	0.000450979
646.400000	0.00045117
646.350000	0.000451361
646.300000	0.000451552
646.250000	0.000451742
646.200000	0.000451933
646.150000	0.000452124
646.100000	0.000452315
646.050000	0.000452507
646.000000	0.000452698
645.950000	0.000452889
645.900000	0.000453081
645.850000	0.000453272
645.800000	0.000453464
645.750000	0.000453655
645.700000	0.000453847
645.650000	0.000454039
645.600000	0.00045423
645.550000	0.000454422
645.500000	0.000454614
645.450000	0.000454806
645.400000	0.000454999
645.350000	0.000455191
645.300000	0.000455383
645.250000	0.000455575
645.200000	0.000455768
645.150000	0.00045596
645.100000	0.000456153
645.050000	0.000456346
645.000000	0.000456538
644.950000	0.000456731
644.900000	0.000456924
644.850000	0.000457117
644.800000	0.00045731
644.750000	0.000457503
644.700000	0.000457696
644.650000	0.000457889
644.600000	0.000458083
644.550000	0.000458276
644.500000	0.00045847
644.450000	0.000458663
644.400000	0.000458857
644.350000	0.000459051
644.300000	0.000459244
644.250000	0.000459438
644.200000	0.000459632
644.150000	0.000459826
644.100000	0.00046002
644.050000	0.000460214
644.000000	0.000460409
643.950000	0.000460603
643.900000	0.000460797
643.850000	0.000460992
643.800000	0.000461186
643.750000	0.000461381
643.700000	0.000461575
643.650000	0.00046177
643.600000	0.000461965
643.550000	0.00046216
643.500000	0.000462355
643.450000	0.00046255
643.400000	0.000462745
643.350000	0.00046294
643.300000	0.000463135
643.250000	0.000463331
643.200000	0.000463526
643.150000	0.000463722
643.100000	0.000463917
643.050000	0.000464113
643.000000	0.000464309
642.950000	0.000464504
642.900000	0.0004647
642.850000	0.000464896
642.800000	0.000465092
642.750000	0.000465288
642.700000	0.000465484
642.650000	0.000465681
642.600000	0.000465877
642.550000	0.000466073
642.500000	0.00046627
642.450000	0.000466466
642.400000	0.000466663
642.350000	0.000466859
642.300000	0.000467056
642.250000	0.000467253
642.200000	0.00046745
642.150000	0.000467647
642.100000	0.000467844
642.050000	0.000468041
642.000000	0.000468238
641.950000	0.000468435
641.900000	0.000468633
641.850000	0.00046883
641.800000	0.000469028
641.750000	0.000469225
641.700000	0.000469423
641.650000	0.00046962
641.600000	0.000469818
641.550000	0.000470016
641.500000	0.000470214
641.450000	0.000470412
641.400000	0.00047061
641.350000	0.000470808
641.300000	0.000471006
641.250000	0.000471205
641.200000	0.000471403
641.150000	0.000471601
641.100000	0.0004718
641.050000	0.000471998
641.000000	0.000472197
640.950000	0.000472396
640.900000	0.000472595
640.850000	0.000472793
640.800000	0.000472992
640.750000	0.000473191
640.700000	0.00047339
640.650000	0.000473589
640.600000	0.000473789
640.550000	0.000473988
640.500000	0.000474187
640.450000	0.000474387
640.400000	0.000474586
640.350000	0.000474786
640.300000	0.000474985
640.250000	0.000475185
640.200000	0.000475385
640.150000	0.000475585
640.100000	0.000475785
640.050000	0.000475985
640.000000	0.000476185
639.950000	0.000476385
639.900000	0.000476585
639.850000	0.000476785
639.800000	0.000476986
639.750000	0.000477186
639.700000	0.000477387
639.650000	0.000477587
639.600000	0.000477788
639.550000	0.000477988
639.500000	0.000478189
639.450000	0.00047839
639.400000	0.000478591
639.350000	0.000478792
639.300000	0.000478993
639.250000	0.000479194
639.200000	0.000479395
639.150000	0.000479596
639.100000	0.000479798
639.050000	0.000479999
639.000000	0.000480201
638.950000	0.000480402
638.900000	0.000480604
638.850000	0.000480805
638.800000	0.000481007
638.750000	0.000481209
638.700000	0.000481411
638.650000	0.000481613
638.600000	0.000481815
638.550000	0.000482017
638.500000	0.000482219
638.450000	0.000482421
638.400000	0.000482623
638.350000	0.000482826
638.300000	0.000483028
638.250000	0.00048323
638.200000	0.000483433
638.150000	0.000483635
638.100000	0.000483838
638.050000	0.000484041
638.000000	0.000484244
637.950000	0.000484446
637.900000	0.000484649
637.850000	0.000484852
637.800000	0.000485055
637.750000	0.000485258
637.700000	0.000485461
637.650000	0.000485665
637.600000	0.000485868
637.550000	0.000486071
637.500000	0.000486275
637.450000	0.000486478
637.400000	0.000486682
637.350000	0.000486885
637.300000	0.000487089
637.250000	0.000487293
637.200000	0.000487496
637.150000	0.0004877
637.100000	0.000487904
637.050000	0.000488108
637.000000	0.000488312
636.950000	0.000488516
636.900000	0.00048872
636.850000	0.000488924
636.800000	0.000489128
636.750000	0.000489333
636.700000	0.000489537
636.650000	0.000489741
636.600000	0.000489946
636.550000	0.00049015
636.500000	0.000490355
636.450000	0.000490559
636.400000	0.000490764
636.350000	0.000490969
636.300000	0.000491173
636.250000	0.000491378
636.200000	0.000491583
636.150000	0.000491788
636.100000	0.000491993
636.050000	0.000492198
636.000000	0.000492403
635.950000	0.000492608
635.900000	0.000492813
635.850000	0.000493018
635.800000	0.000493223
635.750000	0.000493428
635.700000	0.000493633
635.650000	0.000493839
635.600000	0.000494044
635.550000	0.000494249
635.500000	0.000494455
635.450000	0.00049466
635.400000	0.000494865
635.350000	0.000495071
635.300000	0.000495276
635.250000	0.000495482
635.200000	0.000495687
635.150000	0.000495893
635.100000	0.000496098
635.050000	0.000496304
635.000000	0.000496509
634.950000	0.000496715
634.900000	0.00049692
634.850000	0.000497126
634.800000	0.000497332
634.750000	0.000497537
634.700000	0.000497743
634.650000	0.000497948
634.600000	0.000498153
634.550000	0.000498359
634.500000	0.000498564
634.450000	0.000498769
634.400000	0.000498975
634.350000	0.00049918
634.300000	0.000499385
634.250000	0.000499589
634.200000	0.000499794
634.150000	0.000499999
634.100000	0.000500203
634.050000	0.000500407
634.000000	0.00050061
633.950000	0.000500813
633.900000	0.000501015
&
```
